## Supporting Data (Sequencing, Scripts) for "Reproducible Discovery of Cell-Binding Peptides “Lost” in Bulk Amplification via Emulsion Amplification in Phage Display Panning": lot2_Naive_and_Amplified.txt (part 9 of 56)

```
ACGATTGCGGGGCTGAAGACT     TIAGLKT       0    0    0    0    0    0    0    0    1    0
ACGATTGCGGTGGGTAATGCG     TIAVGNA       0    0    0    0    0    1    0    0    0    0
ACGATTGCGTATCATAATTCG     TIAYHNS       0    0    0    0    0    0    0    3    0    0
ACGATTGCGTATGGTAATGCA     TIAYGNA       0    0    1    0    0    0    0    0    0    0
ACGATTGCGTATGGTAATGCT     TIAYGNA       0    0    1    0    0    0    0    0    2    0
ACGATTGCGTCGAATAAAAAG     TIASNKK       0    0    0    0    0    0    0    0    1    0
ACGATTGCGTCGAATAATAAG     TIASNNK       0    0    0    1    0    1    0    0    1    0
ACGATTGCGTCGAATAATAAT     TIASNNN       0    0    0    1    0    0    0    0    0    0
ACGATTGCGTCGCAGTTGGTT     TIASQLV       0    0    0    0    0    0    0    0    0    1
ACGATTGCGTCTTAGATGTAT     TIASQMY       0    0    0    0    0    0    1    0    0    0
ACGATTGCGTGGGCGTTTAAG     TIAWAFK       0    0    0    0    0    0    1    0    0    0
ACGATTGCGTGGGCGTTTAAT     TIAWAFN       0    0    0    0    0    0    1    0    0    0
ACGATTGCGTGTCATACTGTT     TIACHTV       0    0    0    0    0    0    0    0    0    1
ACGATTGCGTGTTCTAGGCTT     TIACSRL       0    0    0    0    3    0    0    0    0    0
ACGATTGCGTTTTCGCAGGTT     TIAFSQV       0    0    0    0    0    0    3    0    0    0
ACGATTGCTAAGTCTGGGGCT     TIAKSGA       0    0    0    1    0    0    0    0    0    0
ACGATTGCTAATAATAAGACG     TIANNKT       0    0    0    0    0    0    0    0    0    1
ACGATTGCTACGAAGGTGAAG     TIATKVK       0    0    0    0    0    0    0    0    0    1
ACGATTGCTACGATTTTGACT     TIATILT       0    0    0    0    0    0    0    0    0    3
ACGATTGCTACTTCGAGTCTG     TIATSSL       0    0    0    0    0    0    1    0    0    0
ACGATTGCTAGGCATATTTCG     TIARHIS       0    0    0    0    0    0    3    0    0    0
ACGATTGCTAGGCCTTATTTA     TIARPYL       0    0    0    0    1    0    0    0    0    0
ACGATTGCTAGGCCTTATTTT     TIARPYF       0    0    0    0    1    0    0    0    0    0
ACGATTGCTAGGCTTGATGGT     TIARLDG       0    0    0    0    1    0    0    0    0    0
ACGATTGCTATGAAGGAGATG     TIAMKEM       0    0    0    1    0    0    1    0    0    0
ACGATTGCTCAGACTGCTCGA     TIAQTAR       0    0    1    0    0    0    0    0    0    0
ACGATTGCTCAGACTGCTCGT     TIAQTAR       0    0    1    0    0    0    0    0    0    0
ACGATTGCTCCGAGGGATATG     TIAPRDM       0    0    0    0    0    0    0    0    0    1
ACGATTGCTCCGATTTCTGGT     TIAPISG       0    0    0    0    0    0    1    0    0    0
ACGATTGCTCCTTTGCGTGAT     TIAPLRD       0    0    0    0    0    0    3    0    0    0
ACGATTGCTCCTTTTTCGCAT     TIAPFSH       0    0    0    0    0    0    0    1    0    0
ACGATTGCTCGGTCTCATACG     TIARSHT       0    0    0    0    0    0    1    0    0    0
ACGATTGCTCGTACGGCTGTT     TIARTAV       0    0    0    0    0    0    0    0    2    0
ACGATTGCTCTGGAGATTACG     TIALEIT       0    0    0    1    0    0    0    0    0    0
ACGATTGCTCTTATGAATTCG     TIALMNS       0    0    0    0    0    0    0    0    0    3
ACGATTGCTCTTGAGACTTAG     TIALETQ       0    0    0    0    0    0    3    0    0    0
ACGATTGCTGAGCAGGCTTTG     TIAEQAL       0    0    0    0    0    1    0    0    0    0
ACGATTGCTGAGGTTTTGTAG     TIAEVLQ       0    0    0    0    0    0    0    1    0    0
ACGATTGCTGATAATTTTTAT     TIADNFY       0    0    0    0    0    0    0    0    0    1
ACGATTGCTGATAGGACTGCT     TIADRTA       0    0    0    0    0    0    0    0    1    0
ACGATTGCTGTTACGCATATG     TIAVTHM       0    0    0    0    0    0    0    1    0    0
ACGATTGCTGTTCCTTTTAGG     TIAVPFR       0    0    0    0    0    0    1    0    0    0
ACGATTGCTGTTTTGACGAGT     TIAVLTS       0    0    0    0    0    3    0    0    0    0
ACGATTGCTTAGGGGGTGCTA     TIAQGVL       0    0    0    0    0    1    0    0    0    0
ACGATTGCTTATAATAAGACG     TIAYNKT       0    0    0    0    0    0    0    0    0    1
ACGATTGCTTATGGGGCTTTG     TIAYGAL       0    0    0    0    0    0    1    0    0    0
ACGATTGCTTATGGGGCTTTT     TIAYGAF       0    0    0    0    0    0    1    0    0    0
ACGATTGCTTCGCATGGTAAG     TIASHGK       0    0    0    0    0    1    1    0    0    0
ACGATTGCTTCTAAGCTGTGG     TIASKLW       0    0    0    0    0    1    0    0    0    0
ACGATTGCTTGGCTTGATGGT     TIAWLDG       0    0    0    0    1    0    0    0    0    0
ACGATTGCTTGGGATGATTAT     TIAWDDY       0    0    0    0    0    0    0    1    0    0
ACGATTGCTTGTACGTAGACG     TIACTQT       0    0    0    0    0    0    0    1    0    0
ACGATTGCTTGTACGTAGACT     TIACTQT       0    0    0    0    0    0    0    1    0    0
ACGATTGCTTTGTCTCGTGAG     TIALSRE       0    0    0    0    0    0    0    0    0    1
ACGATTGCTTTTCGGTCGGCG     TIAFRSA       0    0    0    0    0    0    0    0    0    3
ACGATTGGGAAGAGTTTGTCG     TIGKSLS       0    0    1    0    0    0    0    0    0    0
ACGATTGGGAAGGAGTTTAGT     TIGKEFS       0    0    0    0    0    1    0    0    0    0
ACGATTGGGAATACGTCGTAT     TIGNTSY       0    0    0    0    0    3    0    1    0    0
ACGATTGGGAATCCGGAGATG     TIGNPEM       0    0    0    0    0    0    0    0    0    1
ACGATTGGGAATTCGGTTAGT     TIGNSVS       0    0    0    0    0    0    0    1    0    0
ACGATTGGGAATTGTAATTTA     TIGNCNL       0    0    0    0    0    0    0    1    0    0
ACGATTGGGAGTAGTGGACAA     TIGSSGQ       0    0    0    0    0    0    1    0    0    0
ACGATTGGGAGTAGTGGTCTA     TIGSSGL       0    0    0    0    0    0    0    0    0    1
ACGATTGGGAGTAGTGGTCTT     TIGSSGL       0    0    0    0    0    0    3    0    0    1
ACGATTGGGAGTCATTATAGA     TIGSHYR       0    0    0    1    0    0    0    0    0    0
ACGATTGGGAGTCATTATAGT     TIGSHYS       0    0    0    1    0    0    0    0    0    0
ACGATTGGGAGTGCTCATGGG     TIGSAHG       0    0    0    0    0    0    0    1    0    0
ACGATTGGGATGAGTTTGTCG     TIGMSLS       0    0    1    0    0    0    0    0    0    0
ACGATTGGGATGGCTCTGGTG     TIGMALV       0    0    0    0    0    0    0    0    0    1
ACGATTGGGATTCCTATTCGG     TIGIPIR       0    0    0    0    0    3    0    0    0    0
ACGATTGGGCATTCTAAGCGT     TIGHSKR       0    0    0    0    0    0    0    3    0    0
ACGATTGGGCCGATGTTGGCG     TIGPMLA       0    0    0    0    0    0    1    0    0    0
ACGATTGGGCTGAATTTGAGG     TIGLNLR       0    0    0    0    0    0    1    0    0    0
ACGATTGGGCTTATTGTGCCG     TIGLIVP       0    0    0    0    0    0    0    1    0    0
ACGATTGGGGAGGAAGCACCG     TIGEEAP       0    0    0    1    0    0    0    0    0    0
ACGATTGGGGAGGCGGTTGCG     TIGEAVA       0    0    0    0    0    0    0    0    0    1
ACGATTGGGGCGGTGGGTATT     TIGAVGI       0    0    0    0    0    0    0    0    0    1
ACGATTGGGGCTTCTAAGAAT     TIGASKN       0    0    0    0    0    0    1    0    0    0
ACGATTGGGGTTCAGGCTTAG     TIGVQAQ       0    0    0    0    0    0    1    0    0    0
ACGATTGGGGTTTCGTCGTAT     TIGVSSY       0    0    0    0    0    0    0    0    0    3
ACGATTGGGTAGAAGATTGAA     TIGQKIE       0    0    0    0    0    0    0    0    1    0
ACGATTGGGTAGAAGATTGAT     TIGQKID       0    0    0    0    0    0    0    0    1    0
ACGATTGGGTAGATGTAAAAA     TIGQM*K       0    0    0    0    0    0    1    0    0    0
ACGATTGGGTAGATGTATTTT     TIGQMYF       0    0    0    0    0    0    1    0    0    0
ACGATTGGGTAGATTTATGAG     TIGQIYE       0    0    0    0    1    0    0    0    0    0
ACGATTGGGTATGTGTATTTT     TIGYVYF       0    0    0    0    0    1    0    1    0    0
ACGATTGGGTCGGCTCCTAAA     TIGSAPK       0    0    0    0    0    0    1    0    0    0
ACGATTGGGTCGGCTCCTAAT     TIGSAPN       0    0    0    0    0    0    1    0    0    0
ACGATTGGGTGTGCTCATGGG     TIGCAHG       0    0    0    0    0    0    0    1    0    0
ACGATTGGGTTGACGTTTCCG     TIGLTFP       0    0    0    0    0    0    1    0    0    0
ACGATTGGGTTTATGAAGGAG     TIGFMKE       0    0    0    0    0    0    0    0    0    3
ACGATTGGTAATAAGGCGTTT     TIGNKAF       0    0    0    0    0    1    0    0    0    0
ACGATTGGTAATCATCATGGT     TIGNHHG       0    0    0    0    0    0    1    0    2    0
ACGATTGGTACGGCTTTTCAG     TIGTAFQ       0    0    0    0    0    0    1    0    0    0
ACGATTGGTACTTCTCTTAAG     TIGTSLK       0    0    3    0    0    0    0    0    0    0
ACGATTGGTACTTCTTATACT     TIGTSYT       0    0    0    0    0    0    1    0    0    0
ACGATTGGTAGGCCTATTAAT     TIGRPIN       0    0    0    0    0    0    1    3    0    0
ACGATTGGTAGTGTGCATACT     TIGSVHT       0    0    0    0    0    0    1    0    0    0
ACGATTGGTATTATTCCTCAG     TIGIIPQ       0    0    0    0    0    0    1    0    0    0
ACGATTGGTCAAAAGCGACCG     TIGQKRP       0    0    0    0    0    0    0    1    0    0
ACGATTGGTCAGCTTGATCGT     TIGQLDR       0    0    0    0    0    0    0    0    0    3
ACGATTGGTCAGTCTACTTAT     TIGQSTY       0    0    1    0    0    0    0    0    0    0
ACGATTGGTCATATGCGTCCG     TIGHMRP       0    0    0    0    0    0    0    1    0    0
ACGATTGGTCATTCTCATGTG     TIGHSHV       0    0    0    0    0    0    0    1    0    0
ACGATTGGTCCGCAGAGTGAG     TIGPQSE       0    0    0    0    0    0    0    0    3    0
ACGATTGGTCCGTCGCGGGGT     TIGPSRG       0    0    0    1    0    0    0    0    0    0
ACGATTGGTCCGTCGCGGTGA     TIGPSR*       0    0    0    1    0    0    0    0    0    0
ACGATTGGTCCTATGACAGAA     TIGPMTE       0    0    1    0    0    0    0    0    0    0
ACGATTGGTCCTATGACTGTT     TIGPMTV       0    0    1    0    0    0    0    0    0    0
ACGATTGGTCGGCATGTGCAT     TIGRHVH       0    0    0    0    1    0    0    0    0    0
ACGATTGGTCGTACGTCGCCG     TIGRTSP       0    0    0    0    0    0    3    0    0    0
ACGATTGGTGAGACTATGCAG     TIGETMQ       0    0    1    0    0    0    0    0    0    0
ACGATTGGTGATAAAACAGGA     TIGDKTG       0    0    0    0    0    0    1    0    0    0
ACGATTGGTGATAATTCTGGT     TIGDNSG       0    0    0    0    0    0    1    0    0    0
ACGATTGGTGCTTCGCCTTCG     TIGASPS       0    0    0    0    0    0    0    1    0    0
ACGATTGGTGCTTCGCCTTCT     TIGASPS       0    0    0    0    0    0    0    1    0    0
ACGATTGGTGGGTTTCCTTAG     TIGGFPQ       0    0    0    0    0    0    1    0    0    0
ACGATTGGTGTGCCTTTGCTA     TIGVPLL       0    0    0    0    0    0    0    0    0    1
ACGATTGGTGTGCCTTTGCTT     TIGVPLL       0    0    0    0    0    0    0    0    0    1
ACGATTGGTGTTTTTCCGTAA     TIGVFP*       0    0    0    0    0    1    0    0    0    0
ACGATTGGTGTTTTTCCGTAT     TIGVFPY       0    0    0    0    0    1    0    0    0    0
ACGATTGGTTATACGACTGTT     TIGYTTV       0    0    0    0    0    0    1    0    0    0
ACGATTGGTTATAGTGATAAG     TIGYSDK       0    0    0    0    0    0    0    1    0    0
ACGATTGGTTATATTTCTGTG     TIGYISV       0    0    0    0    0    0    3    0    0    0
ACGATTGGTTCGAGGATGCAG     TIGSRMQ       0    0    0    0    0    1    0    0    0    0
ACGATTGGTTCGCCGATTAAG     TIGSPIK       0    0    0    0    0    1    0    0    0    0
ACGATTGGTTGGCGGGATCTG     TIGWRDL       0    0    0    0    0    0    0    0    0    1
ACGATTGTGAAGACTCCGATG     TIVKTPM       0    0    1    0    0    0    0    0    0    0
ACGATTGTGAAGCAGGATCAG     TIVKQDQ       0    0    0    0    0    3    0    0    0    0
ACGATTGTGACTCAGGCTCAT     TIVTQAH       0    0    0    0    0    0    3    0    0    0
ACGATTGTGACTTAGGTGTCG     TIVTQVS       0    0    0    0    0    0    3    0    0    0
ACGATTGTGACTTATGAGGAG     TIVTYEE       0    0    0    0    0    1    0    0    0    0
ACGATTGTGACTTCGTCTAAT     TIVTSSN       0    0    0    0    0    0    0    3    0    0
ACGATTGTGACTTTTTTGAGA     TIVTFLR       0    0    0    0    0    0    0    0    0    1
ACGATTGTGACTTTTTTGAGT     TIVTFLS       0    0    0    0    0    0    0    0    0    1
ACGATTGTGAGTCGGAATAGT     TIVSRNS       0    0    0    0    0    3    0    0    0    0
ACGATTGTGCATTTTATGCCT     TIVHFMP       0    0    0    0    0    0    0    1    0    0
ACGATTGTGCCGATTAGGTTA     TIVPIRL       0    0    0    0    0    0    0    1    0    0
ACGATTGTGCCGATTAGGTTT     TIVPIRF       0    0    0    0    0    0    0    1    0    0
ACGATTGTGCCGGCGAATATG     TIVPANM       0    0    0    0    0    0    0    0    0    3
ACGATTGTGCCGGGTAAGGGT     TIVPGKG       0    0    0    1    0    0    0    0    0    1
ACGATTGTGCCGGTTCATGTT     TIVPVHV       0    0    0    0    0    0    0    1    0    0
ACGATTGTGCCTACGATTCTG     TIVPTIL       0    0    0    0    0    0    3    0    0    0
ACGATTGTGCGGCATGTGTAG     TIVRHVQ       0    0    0    3    0    0    0    0    0    0
ACGATTGTGCTGGTGAATCAT     TIVLVNH       0    0    0    1    0    0    0    0    0    0
ACGATTGTGGAGGGGTAGGGT     TIVEGQG       0    0    0    0    0    3    0    0    0    0
ACGATTGTGGATGGGCTAAAA     TIVDGLK       0    0    0    0    0    0    1    0    0    0
ACGATTGTGGATGGGCTTTAT     TIVDGLY       0    0    0    0    0    0    1    0    0    0
ACGATTGTGGTGCCTACTGGG     TIVVPTG       0    0    0    0    0    0    3    0    0    0
ACGATTGTGGTGCCTGAGACG     TIVVPET       0    0    0    0    0    1    0    0    0    0
ACGATTGTGTATCGGATTATG     TIVYRIM       0    0    0    0    0    0    0    0    2    0
ACGATTGTGTCGAAGAATATA     TIVSKNI       0    0    0    0    0    0    0    0    0    1
ACGATTGTGTCGAAGAATATT     TIVSKNI       0    0    0    0    0    0    0    0    0    1
ACGATTGTGTCGCATTGGGCG     TIVSHWA       0    0    1    0    0    0    0    0    0    0
ACGATTGTGTTTAAGGTGTCA     TIVFKVS       0    0    0    0    0    0    1    0    0    0
ACGATTGTGTTTAAGGTGTCT     TIVFKVS       0    0    0    0    0    0    1    0    0    0
ACGATTGTGTTTACTCGGGCT     TIVFTRA       0    0    0    0    0    0    0    0    0    1
ACGATTGTGTTTTAGGAGGCT     TIVFQEA       0    0    0    0    0    1    0    0    0    0
ACGATTGTTAAGCGGTTGTCG     TIVKRLS       0    0    1    0    0    0    0    0    0    0
ACGATTGTTAAGCTGAGTACG     TIVKLST       0    0    0    0    0    0    0    0    3    0
ACGATTGTTAGGTCTTTTTTA     TIVRSFL       0    0    0    0    0    1    0    0    0    0
ACGATTGTTAGGTCTTTTTTT     TIVRSFF       0    0    0    0    0    1    0    0    0    0
ACGATTGTTATGCATCAGCCG     TIVMHQP       0    0    1    0    0    0    0    0    0    0
ACGATTGTTCATTTGTATCAG     TIVHLYQ       0    0    0    0    0    0    0    0    0    1
ACGATTGTTCCGACTTAGACT     TIVPTQT       0    0    1    0    0    0    0    0    0    0
ACGATTGTTCCGCGTAATAGA     TIVPRNR       0    0    0    0    0    0    0    0    0    1
ACGATTGTTCCGCGTAATAGT     TIVPRNS       0    0    0    0    0    0    0    0    3    1
ACGATTGTTCGGATGGGTCAT     TIVRMGH       0    0    0    0    0    0    0    1    0    0
ACGATTGTTCGTTTGATTACA     TIVRLIT       0    0    0    0    0    0    0    0    0    1
ACGATTGTTCGTTTGATTACT     TIVRLIT       0    0    0    0    0    0    0    0    0    1
ACGATTGTTCTTAGGACTAAT     TIVLRTN       0    0    0    0    0    0    1    0    0    0
ACGATTGTTCTTCCTTTGAAT     TIVLPLN       0    0    0    0    0    0    0    0    0    3
ACGATTGTTGAGGCTGCTTGG     TIVEAAW       0    0    0    0    0    0    0    1    0    0
ACGATTGTTGAGGTGCCGGAG     TIVEVPE       0    0    0    0    0    0    0    0    1    0
ACGATTGTTGATCATGCTGCG     TIVDHAA       0    0    0    0    3    0    0    0    0    0
ACGATTGTTGCGGCGACGTTG     TIVAATL       0    0    0    0    0    0    0    0    0    1
ACGATTGTTGCGGCGTATTCA     TIVAAYS       0    0    0    0    0    0    1    0    0    0
ACGATTGTTGCGGCGTATTCT     TIVAAYS       0    0    0    0    0    0    1    0    0    0
ACGATTGTTGTGTATGCGCCT     TIVVYAP       0    0    0    0    0    1    0    0    0    0
ACGATTGTTGTTGATTTTCGA     TIVVDFR       0    0    0    0    0    0    1    0    0    0
ACGATTGTTGTTGATTTTCGT     TIVVDFR       0    0    0    0    0    0    1    0    0    0
ACGATTGTTGTTTCGCCTATG     TIVVSPM       0    0    0    0    0    0    1    0    0    0
ACGATTGTTTAGACTCATCAG     TIVQTHQ       0    0    0    0    0    0    1    0    0    0
ACGATTGTTTAGGCGAAGCAT     TIVQAKH       0    0    0    0    0    0    0    1    0    0
ACGATTGTTTAGGTTCCGCAT     TIVQVPH       0    0    0    0    0    0    0    1    0    0
ACGATTGTTTATGATCTTCCG     TIVYDLP       0    0    0    0    0    0    0    1    0    0
ACGATTGTTTATGTGCCTGAG     TIVYVPE       0    0    0    0    0    0    0    0    0    3
ACGATTGTTTCGTAGAGGATG     TIVSQRM       0    0    0    0    0    0    3    0    0    0
ACGATTGTTTGGCAGAAGCCA     TIVWQKP       0    0    0    0    0    0    1    0    0    0
ACGATTGTTTGGCAGAAGCCT     TIVWQKP       0    0    0    0    0    0    1    0    0    0
ACGATTGTTTGGGCGGCGCGT     TIVWAAR       0    0    0    0    0    0    1    0    0    0
ACGATTGTTTTTCAGGATGGT     TIVFQDG       0    0    0    0    0    0    3    0    0    0
ACGATTTAAACAAAGACGACG     TI*TKTT       0    0    0    0    0    0    0    0    0    1
ACGATTTAAAGAAAAAGGCAG     TI*RKRQ       0    0    0    1    0    0    0    0    0    0
ACGATTTAGAAGCATACGCAG     TIQKHTQ       0    0    0    0    0    0    1    0    0    0
ACGATTTAGAGGTCGTATGCG     TIQRSYA       0    0    0    0    0    0    0    0    0    1
ACGATTTAGATGAGGCATGCG     TIQMRHA       0    0    0    0    0    1    0    0    0    0
ACGATTTAGATTACTGGGAGT     TIQITGS       0    0    0    0    0    0    0    0    0    1
ACGATTTAGATTCCGACTGCG     TIQIPTA       0    0    0    0    0    0    0    1    0    0
ACGATTTAGATTTCGCCGAAT     TIQISPN       0    0    0    0    0    0    0    0    0    1
ACGATTTAGGAACGTTTTAAT     TIQERFN       0    0    0    0    0    0    0    0    0    1
ACGATTTAGGAGTTGCTGACT     TIQELLT       0    0    0    0    0    0    0    0    0    1
ACGATTTAGGATCCGGGTCGT     TIQDPGR       0    0    0    0    0    0    0    0    0    1
ACGATTTAGGCGACGCTTAAT     TIQATLN       0    0    0    0    0    3    0    0    0    0
ACGATTTAGGCTGGTGATTTT     TIQAGDF       0    0    0    0    0    0    0    1    0    0
ACGATTTAGGGGAATCTTGAT     TIQGNLD       0    0    0    0    0    0    0    0    0    1
ACGATTTAGGGTAGTTTTTCT     TIQGSFS       0    0    0    0    0    0    1    0    0    0
ACGATTTATAAGATTCTTGGT     TIYKILG       0    0    0    0    0    0    0    0    0    1
ACGATTTATAATCCGGCGAAG     TIYNPAK       0    0    0    0    0    0    1    0    0    0
ACGATTTATACGGAGTTGAGG     TIYTELR       0    0    0    0    0    0    0    0    0    3
ACGATTTATACTCCTGGGAAT     TIYTPGN       0    0    3    0    0    0    0    0    0    0
ACGATTTATACTCGTGGGTTA     TIYTRGL       0    0    0    0    1    0    0    0    0    0
ACGATTTATACTGGTCCTGTG     TIYTGPV       0    0    0    0    0    0    0    3    0    0
ACGATTTATACTTGGACGCCG     TIYTWTP       0    0    0    0    0    0    1    0    0    0
ACGATTTATAGGGAACCAAAA     TIYREPK       0    0    0    0    0    0    1    0    0    0
ACGATTTATAGGGATCCTTAA     TIYRDP*       0    0    0    0    0    0    0    0    0    1
ACGATTTATAGTATTAGGCAG     TIYSIRQ       0    0    0    1    0    0    0    0    0    0
ACGATTTATAGTCGGCTGTAT     TIYSRLY       0    0    0    0    0    0    0    0    0    1
ACGATTTATCAGAGGAGTTAT     TIYQRSY       0    0    0    0    0    0    0    1    0    0
ACGATTTATCAGGAGAATCAT     TIYQENH       0    0    0    0    0    0    1    0    0    0
ACGATTTATCAGTTTGTGACG     TIYQFVT       0    0    0    0    0    0    0    1    0    0
ACGATTTATCATGCGATGAAT     TIYHAMN       0    0    0    0    0    0    0    0    0    1
ACGATTTATCTTCCTTCGACG     TIYLPST       0    0    0    0    0    0    0    0    0    3
ACGATTTATGCGTCTTCTGCT     TIYASSA       0    0    0    0    0    0    0    0    0    1
ACGATTTATGGGGCGCTTCGT     TIYGALR       0    0    0    0    0    0    0    0    3    0
ACGATTTATGGTCCGGGGTCA     TIYGPGS       0    0    0    0    0    0    1    0    0    0
ACGATTTATGGTCCGGGGTCT     TIYGPGS       0    0    0    0    0    0    1    0    0    0
ACGATTTATGTTTCTGAGTAA     TIYVSE*       0    0    0    0    0    0    1    0    0    0
ACGATTTATTAGAATTTGATT     TIYQNLI       0    0    0    0    0    0    1    0    0    0
ACGATTTATTCTATGACGACG     TIYSMTT       0    0    0    0    0    0    0    0    0    1
ACGATTTATTCTTGGACGCCG     TIYSWTP       0    0    0    0    0    0    1    0    0    0
ACGATTTATTGGGATCCTTAT     TIYWDPY       0    0    0    0    0    1    0    0    0    0
ACGATTTATTTGATGGGTACT     TIYLMGT       0    0    0    1    0    0    0    0    0    0
ACGATTTATTTTAATATGCCA     TIYFNMP       0    0    0    0    0    0    1    0    0    0
ACGATTTATTTTAATATGCCT     TIYFNMP       0    0    0    0    0    0    1    0    0    0
ACGATTTATTTTAGAAGAAAA     TIYFRRK       0    0    0    0    0    0    0    0    1    0
ACGATTTCGAAGATTACGTAA     TISKIT*       0    0    0    1    0    0    0    0    0    0
ACGATTTCGAAGATTACGTAT     TISKITY       0    0    0    3    0    3    6    0    0    1
ACGATTTCGAATTCTAAGACT     TISNSKT       0    0    0    0    0    0    3    0    0    0
ACGATTTCGACGGTGTCGTTT     TISTVSF       0    0    0    0    0    6    0    0    0    0
ACGATTTCGACTATGTATTTT     TISTMYF       0    0    0    0    0    0    0    3    0    0
ACGATTTCGAGGACTGCTAGT     TISRTAS       0    0    0    0    3    0    0    0    0    0
ACGATTTCGAGGTCTAATGCG     TISRSNA       0    0    0    0    0    0    0    0    1    0
ACGATTTCGAGGTGGAAAGAG     TISRWKE       0    0    0    0    0    1    0    0    0    0
ACGATTTCGAGGTGGAATGTG     TISRWNV       0    0    0    0    0    1    0    0    0    0
ACGATTTCGAGTAATTGGCAG     TISSNWQ       0    0    0    0    0    0    0    0    0    3
ACGATTTCGATGCATTAGCTG     TISMHQL       0    0    0    0    0    0    0    1    0    0
ACGATTTCGATGCCTGAGCCG     TISMPEP       0    0    0    0    0    0    3    0    0    0
ACGATTTCGCATCATGAGGCT     TISHHEA       0    0    0    0    0    0    1    0    0    0
ACGATTTCGCCGCTTTTGACT     TISPLLT       0    0    0    0    0    0    0    0    0    3
ACGATTTCGCCGGATTTTCGT     TISPDFR       0    0    0    0    0    0    0    0    0    3
ACGATTTCGCCGGGGTTTCGG     TISPGFR       0    0    0    0    0    0    0    0    0    1
ACGATTTCGCCTCGTTCTGAG     TISPRSE       0    0    0    0    0    0    0    0    0    1
ACGATTTCGCCTCTGAAGCTT     TISPLKL       0    0    0    3    0    0    3    0    0    0
ACGATTTCGCGTACGACGGGT     TISRTTG       0    0    0    0    0    0    1    0    0    0
ACGATTTCGGAGAAGACGAAG     TISEKTK       0    0    0    0    0    1    0    0    0    0
ACGATTTCGGAGATTCTGATG     TISEILM       0    0    0    0    0    1    0    0    0    0
ACGATTTCGGATAGTTGTACG     TISDSCT       0    0    0    0    0    0    0    0    0    1
ACGATTTCGGGGATGGGTGAT     TISGMGD       0    0    0    0    0    0    0    0    3    0
ACGATTTCGGGGGCGAGTGAT     TISGASD       0    0    0    0    0    0    0    0    0    3
ACGATTTCGGGTACGAATCCG     TISGTNP       0    0    0    0    0    0    1    0    0    0
ACGATTTCGGTGAAGACGAAG     TISVKTK       0    0    0    0    0    1    0    0    0    0
ACGATTTCGTAGATTACGTAT     TISQITY       0    0    0    0    0    0    1    0    0    0
ACGATTTCGTATAGTAGTTAT     TISYSSY       0    0    0    0    0    3    0    0    0    0
ACGATTTCGTCGATGACACGA     TISSMTR       0    0    0    0    0    0    0    0    0    1
ACGATTTCGTCGATGACTCGT     TISSMTR       0    0    0    0    0    0    0    0    0    1
ACGATTTCGTGGGAGACTCAG     TISWETQ       0    0    0    0    0    0    0    4    0    0
ACGATTTCGTGGTCTAATGCG     TISWSNA       0    0    0    0    0    0    0    0    1    0
ACGATTTCGTGTGGTTGGACG     TISCGWT       0    0    0    0    0    0    1    0    0    0
ACGATTTCGTGTTGTGAGCGT     TISCCER       0    0    0    0    0    3    0    0    0    0
ACGATTTCGTTTGTGAATCAT     TISFVNH       0    0    0    0    0    0    1    0    0    0
ACGATTTCTAATATTTCTAGA     TISNISR       0    0    0    0    0    0    1    0    0    0
ACGATTTCTAATATTTCTAGT     TISNISS       0    0    0    0    0    0    1    0    0    0
ACGATTTCTACGCATCATGTG     TISTHHV       0    0    0    0    0    0    0    0    1    0
ACGATTTCTACGGATGGTCCA     TISTDGP       0    0    0    0    0    0    1    0    0    0
ACGATTTCTACGGATGGTCCT     TISTDGP       0    0    0    0    0    0    1    0    0    0
ACGATTTCTATGAGGCCAGGA     TISMRPG       0    0    1    0    0    0    0    0    0    0
ACGATTTCTATGGCTATGCCG     TISMAMP       0    0    0    0    0    0    3    0    0    0
ACGATTTCTATGTGGCCTGGT     TISMWPG       0    0    1    0    0    0    0    0    0    0
ACGATTTCTATTATTGGGTCG     TISIIGS       0    0    0    0    0    0    0    0    0    1
ACGATTTCTCCTCCTAAGCAG     TISPPKQ       0    0    1    0    0    0    0    0    0    0
ACGATTTCTCCTTATGATTTG     TISPYDL       0    0    0    0    3    0    0    0    0    0
ACGATTTCTCCTTTGGATAGG     TISPLDR       0    0    0    0    0    0    1    0    0    0
ACGATTTCTCGTACGTTGAGT     TISRTLS       0    0    0    0    0    0    1    0    0    0
ACGATTTCTCGTACTGAGGAG     TISRTEE       0    0    0    0    0    0    3    0    0    0
ACGATTTCTCTTACGCCTCGT     TISLTPR       0    0    0    0    0    0    3    0    0    0
ACGATTTCTGATGATTTGCAT     TISDDLH       0    0    0    0    0    0    0    0    0    1
ACGATTTCTGCTACTTGTTGT     TISATCC       0    0    0    0    0    0    1    0    0    0
ACGATTTCTGCTAGTAGGAGT     TISASRS       0    0    0    1    0    0    0    0    0    0
ACGATTTCTGCTGGGAAGGAG     TISAGKE       0    0    0    0    0    0    1    0    0    0
ACGATTTCTGTTAGGCCGTTT     TISVRPF       0    0    0    0    0    0    0    0    0    3
ACGATTTCTTCGATGTGGAAT     TISSMWN       0    0    0    0    0    0    0    0    1    0
ACGATTTCTTCGCATCATGTG     TISSHHV       0    0    0    0    0    0    0    0    1    0
ACGATTTCTTTGTTTAGGTTG     TISLFRL       0    0    0    0    0    1    0    0    0    0
ACGATTTGGAAACAGGAGAAA     TIWKQEK       0    0    0    0    0    0    0    1    0    0
ACGATTTGGAAGTATTCGGTA     TIWKYSV       0    0    0    0    0    1    0    0    0    0
ACGATTTGGAAGTATTCGGTT     TIWKYSV       0    0    0    0    0    1    0    0    0    0
ACGATTTGGAATAATGCGGAA     TIWNNAE       0    0    1    0    0    0    0    0    0    0
ACGATTTGGAATAATGCGGAT     TIWNNAD       0    0    1    0    0    0    0    0    0    0
ACGATTTGGAATCTGGAGATT     TIWNLEI       0    0    0    0    0    0    0    1    0    0
ACGATTTGGACGAATGCTGAT     TIWTNAD       0    0    0    0    0    0    0    0    0    3
ACGATTTGGACGACTGTTCCT     TIWTTVP       0    0    0    0    0    0    0    0    0    1
ACGATTTGGACGTTGTATAGG     TIWTLYR       0    0    0    0    0    0    0    0    1    0
ACGATTTGGAGTAGTGAGCCG     TIWSSEP       0    0    0    0    0    0    3    0    2    1
ACGATTTGGAGTGTGTCTCGG     TIWSVSR       0    0    0    0    0    1    0    0    0    0
ACGATTTGGATGACGCGTCAA     TIWMTRQ       0    0    0    1    0    0    0    0    0    0
ACGATTTGGCCGTGGGGTTCG     TIWPWGS       0    0    0    0    0    1    0    0    0    0
ACGATTTGGCGTGAGGGGCTT     TIWREGL       0    0    0    0    0    0    0    1    0    0
ACGATTTGGCTTACGGCGTAG     TIWLTAQ       0    0    0    0    0    0    0    3    0    0
ACGATTTGGGAGACGTATAAA     TIWETYK       0    0    0    0    0    0    1    0    0    0
ACGATTTGGGAGACGTATAAT     TIWETYN       0    0    0    0    0    0    1    0    0    0
ACGATTTGGGAGACTCTGGCG     TIWETLA       0    0    0    0    0    0    3    0    0    0
ACGATTTGGGAGGAGATGCCG     TIWEEMP       0    0    0    0    0    0    1    0    0    0
ACGATTTGGGATCCGTTGCGT     TIWDPLR       0    0    0    0    0    0    1    0    0    0
ACGATTTGGGGGATAGAAACA     TIWGIET       0    0    0    0    0    0    0    1    0    0
ACGATTTGGGGGATTGATACT     TIWGIDT       0    0    0    0    0    0    0    1    0    0
ACGATTTGGTCGAATGCTGAT     TIWSNAD       0    0    0    0    0    1    0    0    0    0
ACGATTTGGTCGACTGTTCCG     TIWSTVP       0    0    0    0    0    0    0    0    0    1
ACGATTTGGTCGTTGTATAGG     TIWSLYR       0    0    0    0    0    0    0    0    1    0
ACGATTTGTAATCCGTGTGCT     TICNPCA       0    0    0    0    0    0    0    0    2    0
ACGATTTGTGAGGATACTTGA     TICEDT*       0    0    0    0    0    0    0    0    1    0
ACGATTTGTGAGGGGCTTGCG     TICEGLA       0    0    0    0    0    0    0    0    0    1
ACGATTTGTGCGTATTGTATT     TICAYCI       0    0    0    1    0    0    0    0    0    0
ACGATTTGTGGTGATAGGTGT     TICGDRC       0    0    0    3    0    1    0    0    0    0
ACGATTTGTGTGGATACTTGT     TICVDTC       0    0    0    0    0    0    0    0    1    0
ACGATTTTGAAGGGTCCTACT     TILKGPT       0    0    0    0    0    0    1    0    0    0
ACGATTTTGAATCGGCATGGT     TILNRHG       0    0    0    0    0    0    0    0    1    0
ACGATTTTGACTACGTGTAAT     TILTTCN       0    0    0    0    0    0    0    1    0    0
ACGATTTTGACTTATAATGCA     TILTYNA       0    0    0    0    0    0    0    0    0    1
ACGATTTTGACTTATAATGCT     TILTYNA       0    0    0    0    0    0    0    0    0    1
ACGATTTTGAGTATGGGTTTT     TILSMGF       0    0    0    0    0    0    1    0    0    0
ACGATTTTGAGTGCTCCATTT     TILSAPF       0    0    0    0    0    0    0    3    0    0
ACGATTTTGCAGCAGTCTCTG     TILQQSL       0    0    0    1    0    0    0    0    0    0
ACGATTTTGCGTACGAATTCA     TILRTNS       0    0    0    0    0    0    1    0    0    0
ACGATTTTGCGTACGAATTCT     TILRTNS       0    0    0    0    0    0    1    0    1    0
ACGATTTTGGAGCCTATTAGG     TILEPIR       0    0    0    0    0    0    1    0    0    0
ACGATTTTGGAGCCTATTAGT     TILEPIS       0    0    0    0    0    0    1    0    0    0
ACGATTTTGGAGCGTGCGGCA     TILERAA       0    0    0    0    0    1    0    0    0    0
ACGATTTTGGAGCGTGCGGCT     TILERAA       0    0    0    0    0    1    0    0    0    0
ACGATTTTGGATGTGCCTCTA     TILDVPL       0    0    0    0    0    0    1    0    0    0
ACGATTTTGGATGTGCCTCTT     TILDVPL       0    0    0    0    0    0    1    0    0    0
ACGATTTTGGGGGATCCTAGT     TILGDPS       0    0    0    0    0    0    0    1    0    0
ACGATTTTGGGTCAGCCGGTG     TILGQPV       0    0    0    0    0    0    0    1    0    0
ACGATTTTGTATCCGTCTCGT     TILYPSR       0    0    0    0    0    1    0    0    0    0
ACGATTTTGTCGAGTATTAGT     TILSSIS       0    0    0    0    0    0    0    3    0    0
ACGATTTTGTGTATTGATGGT     TILCIDG       0    0    0    0    0    0    0    0    0    1
ACGATTTTGTTTTATTCGAAA     TILFYSK       0    0    0    0    0    0    0    0    3    0
ACGATTTTTAAGCATGATAAT     TIFKHDN       0    0    0    0    0    0    0    1    0    1
ACGATTTTTAATCCGTATCAG     TIFNPYQ       0    0    0    0    0    0    1    0    0    0
ACGATTTTTACGGGTCTGTAT     TIFTGLY       0    0    0    0    0    0    1    0    0    0
ACGATTTTTACTGATCGTAAT     TIFTDRN       0    0    0    0    0    0    1    0    0    0
ACGATTTTTATTGGGCCTGCT     TIFIGPA       0    0    1    0    0    0    0    0    0    0
ACGATTTTTCAGACGGCTCAA     TIFQTAQ       0    0    1    0    0    0    0    0    0    0
ACGATTTTTCAGACGGCTCTT     TIFQTAL       0    0    1    0    0    0    0    0    0    1
ACGATTTTTCATCATCAGGAT     TIFHHQD       0    0    0    0    0    1    0    0    0    0
ACGATTTTTCATCATCTGGTG     TIFHHLV       0    0    0    0    0    1    0    0    0    0
ACGATTTTTCATTTGAGTAGG     TIFHLSR       0    0    0    0    0    0    0    0    0    1
ACGATTTTTCGTCTGTGGTAT     TIFRLWY       0    0    0    0    0    0    3    0    0    0
ACGATTTTTCTTTTTCCGCAG     TIFLFPQ       0    0    0    0    0    0    1    0    0    0
ACGATTTTTGAGGGTTCGGTG     TIFEGSV       0    0    0    0    0    0    0    1    0    0
ACGATTTTTGGGGAGGGTCTG     TIFGEGL       0    0    0    0    0    0    3    0    0    0
ACGATTTTTGGTGCGCCTCTT     TIFGAPL       0    0    0    0    0    1    0    0    0    0
ACGATTTTTGTTATGGATGAA     TIFVMDE       0    0    0    0    0    0    0    0    0    1
ACGATTTTTGTTATGGATGAT     TIFVMDD       0    0    0    0    0    0    0    0    0    1
ACGATTTTTTAGATGCAGCAG     TIFQMQQ       0    0    0    0    0    0    0    0    0    1
ACGATTTTTTATCATGATTCT     TIFYHDS       0    0    0    0    0    0    0    1    0    0
ACGATTTTTTCTGATCGGATG     TIFSDRM       0    0    0    0    0    0    1    0    0    0
ACGATTTTTTGGACGAAGCAT     TIFWTKH       0    0    3    0    0    0    0    0    0    0
ACGCAAAATAGTCGTACGCCG     TQNSRTP       0    0    1    0    0    0    0    0    0    0
ACGCAAACTTATTATGGTCCG     TQTYYGP       0    0    0    0    0    1    0    0    0    0
ACGCAAATTCCGTGGGCTTAG     TQIPWAQ       0    0    0    0    0    0    1    0    0    0
ACGCAACGGAATGTTCCTTCA     TQRNVPS       0    0    0    0    0    0    1    0    0    0
ACGCAACGGAATGTTCCTTCT     TQRNVPS       0    0    0    0    0    0    1    0    0    0
ACGCAATGTAGGACTGAGCCT     TQCRTEP       0    0    0    0    0    0    0    1    0    0
ACGCAATGTTGGACTGAGCCT     TQCWTEP       0    0    0    0    0    0    0    1    0    0
ACGCAGAAAGCGCAAACGGAA     TQKAQTE       0    0    0    0    0    1    0    0    0    0
ACGCAGAAGAATTCGTGGACT     TQKNSWT       0    0    0    0    0    0    0    3    0    0
ACGCAGAAGAATTCTTCGCTA     TQKNSSL       0    0    0    0    0    0    0    0    0    1
ACGCAGAAGAATTCTTCGCTT     TQKNSSL       0    0    0    0    0    0    0    0    0    1
ACGCAGAAGACGCAGATTTCG     TQKTQIS       0    0    1    0    0    0    0    0    0    0
ACGCAGAAGACGTGGCATTAG     TQKTWHQ       0    0    0    0    0    1    1    0    0    0
ACGCAGAAGACTATGATGTTA     TQKTMML       0    0    0    0    0    0    0    0    0    1
ACGCAGAAGACTATGATGTTT     TQKTMMF       0    0    0    0    0    0    0    0    0    1
ACGCAGAAGATGTCTGCGAAG     TQKMSAK       0    0    0    0    0    0    1    0    0    0
ACGCAGAAGATTTCTATTTCG     TQKISIS       0    0    0    0    0    0    4    0    0    0
ACGCAGAAGATTTGGATTCTG     TQKIWIL       0    0    0    0    0    0    1    0    0    1
ACGCAGAAGCCGACGAGAACA     TQKPTRT       0    0    0    0    0    0    1    0    0    0
ACGCAGAAGCCGACGAGTTCA     TQKPTSS       0    0    0    0    0    0    1    0    0    0
ACGCAGAAGCCGACGAGTTCT     TQKPTSS       0    0    0    0    0    0    1    0    0    0
ACGCAGAAGCTGACTCTTAGG     TQKLTLR       0    0    0    0    0    0    1    0    0    0
ACGCAGAAGCTGTTTATTAGT     TQKLFIS       0    0    0    0    0    0    1    0    0    0
ACGCAGAAGGAGTCTAGGACG     TQKESRT       0    0    0    1    0    0    0    0    0    0
ACGCAGAAGGCGAATTTGACG     TQKANLT       0    0    0    0    0    3    0    0    0    0
ACGCAGAAGGGGCTGTCTTAG     TQKGLSQ       0    0    0    0    1    0    0    0    0    0
ACGCAGAAGGGTAATGTTCCG     TQKGNVP       0    0    0    0    0    0    0    0    0    3
ACGCAGAAGGGTGCGCTGAAT     TQKGALN       0    0    0    0    0    0    0    0    0    1
ACGCAGAAGGTAGAAAAGAAA     TQKVEKK       0    0    0    0    0    0    0    0    0    1
ACGCAGAAGGTTCTGCAGTAG     TQKVLQQ       0    0    0    0    0    0    0    1    0    0
ACGCAGAAGGTTGATAAGTAT     TQKVDKY       0    0    0    0    0    0    0    1    0    1
ACGCAGAAGTATCCGGTGCAG     TQKYPVQ       0    0    0    0    0    0    3    0    0    0
ACGCAGAAGTATCCTTATCCA     TQKYPYP       0    0    0    1    0    0    0    0    0    0
ACGCAGAAGTATCCTTATCCT     TQKYPYP       0    0    0    1    0    0    0    0    0    0
ACGCAGAAGTATGAGAGTGGT     TQKYESG       0    0    0    0    0    0    0    0    0    1
ACGCAGAAGTGGGTGTCGGGT     TQKWVSG       0    0    0    0    0    3    0    0    0    0
ACGCAGAATAAGGCGAATGGG     TQNKANG       0    0    0    0    0    3    0    0    0    0
ACGCAGAATAAGGTGACGAAT     TQNKVTN       0    0    0    0    0    0    0    0    0    1
ACGCAGAATAATCAGACGAGG     TQNNQTR       0    0    0    0    0    1    0    0    0    0
ACGCAGAATACGACTCGGGTG     TQNTTRV       0    0    0    0    0    0    0    3    0    0
ACGCAGAATACGAGTGATCTA     TQNTSDL       0    0    0    0    0    1    0    0    0    0
ACGCAGAATACGAGTGATCTT     TQNTSDL       0    0    0    0    0    1    0    0    0    0
ACGCAGAATACGATGCGTCAT     TQNTMRH       0    0    0    0    1    0    0    0    0    0
ACGCAGAATACGCTTTCGACG     TQNTLST       0    0    0    0    0    0    1    0    0    0
ACGCAGAATACGTGTGCTGTT     TQNTCAV       0    0    0    0    0    0    0    0    0    3
ACGCAGAATACTAGGGCTAGT     TQNTRAS       0    0    0    0    0    0    0    3    0    0
ACGCAGAATACTAGTCCGAGA     TQNTSPR       0    0    0    0    0    1    0    0    0    0
ACGCAGAATACTAGTCCGAGT     TQNTSPS       0    0    0    0    0    1    0    0    0    0
ACGCAGAATAGGATTAATGAT     TQNRIND       0    0    0    0    0    0    1    0    0    0
ACGCAGAATAGTCCTTATGAA     TQNSPYE       0    0    0    0    0    0    0    1    0    0
ACGCAGAATAGTCCTTATGAT     TQNSPYD       0    0    0    0    0    0    0    1    0    0
ACGCAGAATATGCGTGGTGCG     TQNMRGA       0    0    0    0    0    0    0    0    0    3
ACGCAGAATATGGCTATTAAT     TQNMAIN       0    0    0    0    0    0    1    0    0    0
ACGCAGAATATGTGGTCTTTT     TQNMWSF       0    0    0    0    0    0    0    0    0    1
ACGCAGAATATTATTGGTTGT     TQNIIGC       0    0    0    0    0    0    0    0    0    1
ACGCAGAATATTCGGCTTGGT     TQNIRLG       0    0    0    0    0    0    1    0    0    0
ACGCAGAATATTGAGAGGAAG     TQNIERK       0    0    0    0    0    0    1    0    0    0
ACGCAGAATCAGATAAATGGT     TQNQING       0    0    0    0    0    1    0    0    0    0
ACGCAGAATCAGATTAATGGT     TQNQING       0    0    0    0    0    0    0    0    0    1
ACGCAGAATCAGGATGATCCT     TQNQDDP       0    0    0    0    0    1    0    0    0    0
ACGCAGAATCAGTATACGTCT     TQNQYTS       0    0    0    0    0    0    0    1    0    0
ACGCAGAATCAGTCTATTACG     TQNQSIT       0    0    0    0    0    0    1    0    0    0
ACGCAGAATCATTATGAGCAT     TQNHYEH       0    0    0    0    0    0    1    0    0    0
ACGCAGAATCCGAAGCCGCAT     TQNPKPH       0    0    0    0    0    0    3    0    0    0
ACGCAGAATCCTTGGCCGTAG     TQNPWPQ       0    0    3    0    0    0    0    0    0    0
ACGCAGAATCGTAGTACTACT     TQNRSTT       0    0    0    0    0    0    0    1    0    0
ACGCAGAATCGTATGTCGATT     TQNRMSI       0    0    0    0    0    0    1    0    0    0
ACGCAGAATCGTGTGGCTCCT     TQNRVAP       0    0    0    0    0    0    3    0    0    0
ACGCAGAATCTGGGTTCTGAG     TQNLGSE       0    0    0    0    0    0    0    1    0    0
ACGCAGAATCTGTATACGTCT     TQNLYTS       0    0    0    0    0    0    0    1    0    0
ACGCAGAATCTGTCTATTACG     TQNLSIT       0    0    0    0    0    0    1    0    0    0
ACGCAGAATGATAAGTAGGCT     TQNDKQA       0    0    0    0    0    0    0    0    0    3
ACGCAGAATGATATGAATTAT     TQNDMNY       0    0    0    0    0    0    0    0    0    1
ACGCAGAATGATGGTACTTCA     TQNDGTS       0    0    0    0    0    0    0    1    0    0
ACGCAGAATGATGGTACTTCT     TQNDGTS       0    0    0    0    0    0    0    1    0    0
ACGCAGAATGCTATTCCTTCA     TQNAIPS       0    0    0    0    0    1    0    0    0    0
ACGCAGAATGCTATTCCTTCT     TQNAIPS       0    0    0    0    0    1    0    0    0    0
ACGCAGAATGCTCATGTTTGG     TQNAHVW       0    0    0    0    0    1    0    0    0    0
ACGCAGAATGCTCATGTTTTT     TQNAHVF       0    0    0    0    0    1    0    0    0    0
ACGCAGAATGCTGGGTTGAAT     TQNAGLN       0    0    0    0    3    0    0    0    0    0
ACGCAGAATGGTAAGTATGCT     TQNGKYA       0    0    0    0    0    0    0    0    0    1
ACGCAGAATGTGAGTAATTTG     TQNVSNL       0    0    0    0    0    0    3    0    0    1
ACGCAGAATGTGCGTGATATG     TQNVRDM       0    0    0    1    0    0    0    0    0    0
ACGCAGAATGTTATGAATTAT     TQNVMNY       0    0    0    0    0    0    0    0    0    1
ACGCAGAATTAGGGTGCTAGG     TQNQGAR       0    0    0    0    0    0    0    0    2    0
ACGCAGAATTATACTTCGACT     TQNYTST       0    0    0    0    0    0    0    0    0    3
ACGCAGAATTATCCTGCTAAG     TQNYPAK       0    0    0    0    0    0    0    1    0    0
ACGCAGAATTATGAGCTGTCT     TQNYELS       0    0    0    0    0    0    0    1    0    0
ACGCAGAATTATGCTTTGTTG     TQNYALL       0    0    0    0    0    0    1    0    0    0
ACGCAGAATTATGGGTATCCG     TQNYGYP       0    0    0    0    0    0    1    0    0    0
ACGCAGAATTATTTTGAGGGT     TQNYFEG       0    0    0    1    0    1    0    0    0    0
ACGCAGAATTCGAGTGAGCCT     TQNSSEP       0    0    0    0    0    0    1    0    0    0
ACGCAGAATTCGATAAAACAA     TQNSIKQ       0    0    0    0    0    1    0    0    0    0
ACGCAGAATTCGATTTATCTT     TQNSIYL       0    0    0    0    0    1    0    0    0    0
ACGCAGAATTCGGTTACGCCT     TQNSVTP       0    0    0    0    0    0    1    0    0    0
ACGCAGAATTCTAGGCAAGAG     TQNSRQE       0    0    0    0    0    0    0    0    0    1
ACGCAGAATTGGCAGAAGAGT     TQNWQKS       0    0    0    0    0    0    0    0    3    0
ACGCAGAATTTTCATGGTAGT     TQNFHGS       0    0    0    0    0    0    0    0    0    3
ACGCAGAATTTTTTTGAGGGT     TQNFFEG       0    0    0    0    0    1    0    0    0    0
ACGCAGACAACACAAAAGAGA     TQTTQKR       0    0    0    1    0    0    0    0    0    0
ACGCAGACGAATTCTTATCAT     TQTNSYH       0    0    0    0    0    1    0    0    0    0
ACGCAGACGACGTTGCAAACG     TQTTLQT       0    0    0    0    0    0    1    0    0    0
ACGCAGACGACGTTGCTTACG     TQTTLLT       0    0    0    0    0    0    1    0    0    0
ACGCAGACGAGTATTGCTTCA     TQTSIAS       0    0    0    0    1    0    0    0    0    0
ACGCAGACGAGTATTGCTTCT     TQTSIAS       0    0    0    0    1    0    0    0    0    0
ACGCAGACGAGTGATCTTAAG     TQTSDLK       0    0    0    0    0    0    3    0    0    0
ACGCAGACGAGTTATTCGCGT     TQTSYSR       0    0    3    0    0    0    0    0    0    0
ACGCAGACGCCGCCGAGTGTG     TQTPPSV       0    0    0    0    0    0    0    0    0    1
ACGCAGACGCCTCATGAGCAA     TQTPHEQ       0    0    0    0    0    0    1    0    0    0
ACGCAGACGCCTCATGAGCAT     TQTPHEH       0    0    0    0    0    0    1    0    0    0
ACGCAGACGCCTTAGACTCCT     TQTPQTP       0    0    0    0    0    0    3    0    0    0
ACGCAGACGCTTTATATGCCG     TQTLYMP       0    0    0    0    0    1    0    0    0    0
ACGCAGACGGAGGCTTCTGCT     TQTEASA       0    0    0    0    0    0    3    0    0    0
ACGCAGACGGATTTGGCAGAG     TQTDLAE       0    0    0    0    0    1    0    0    0    0
ACGCAGACGGATTTGGCTGAG     TQTDLAE       0    0    0    0    0    1    3    0    0    0
ACGCAGACGGCGACTGGTAGT     TQTATGS       0    0    0    0    0    3    0    0    0    0
ACGCAGACGGCGCGGAAACAT     TQTARKH       0    0    0    0    0    1    0    0    0    0
ACGCAGACGGCGCGGAATCTG     TQTARNL       0    0    0    0    0    1    0    0    0    0
ACGCAGACGGCTCAGACTTTG     TQTAQTL       0    0    1    0    0    0    0    0    0    0
ACGCAGACGGTGAGGGATCTG     TQTVRDL       0    0    0    0    0    0    0    0    0    1
ACGCAGACGGTGCGTCTTTAT     TQTVRLY       0    0    0    0    0    1    0    0    0    0
ACGCAGACGGTGCTGCTTTTT     TQTVLLF       0    0    0    0    0    0    1    0    0    3
ACGCAGACGGTTCTTGGGGAA     TQTVLGE       0    0    1    0    0    0    0    0    0    0
ACGCAGACGGTTCTTGGGGAT     TQTVLGD       0    0    1    0    0    0    0    0    0    0
ACGCAGACGTCTACTAGTCTA     TQTSTSL       0    0    0    0    0    1    0    0    0    0
ACGCAGACGTCTACTAGTCTT     TQTSTSL       0    0    0    0    0    1    0    0    0    0
ACGCAGACGTCTTCTTATTGA     TQTSSY*       0    0    0    0    0    0    1    0    0    0
ACGCAGACGTCTTCTTATTGT     TQTSSYC       0    0    0    0    0    0    1    0    0    0
ACGCAGACGTGGGATGATACG     TQTWDDT       0    0    0    0    0    0    0    0    0    3
ACGCAGACGTTGGTGGCGGAT     TQTLVAD       0    0    0    1    0    0    0    3    0    0
ACGCAGACGTTTAAGACGACG     TQTFKTT       0    0    0    0    0    1    0    0    0    0
ACGCAGACGTTTAAGACGACT     TQTFKTT       0    0    0    0    0    1    0    0    0    0
ACGCAGACGTTTCAGTCTAAT     TQTFQSN       0    0    0    0    0    0    3    0    0    0
ACGCAGACTAATCGTCCGACT     TQTNRPT       0    0    0    0    0    0    3    0    0    0
ACGCAGACTAATTCGTCTAGT     TQTNSSS       0    0    0    0    0    0    0    0    0    1
ACGCAGACTACGAATTTTCCT     TQTTNFP       0    0    0    0    0    3    0    0    0    0
ACGCAGACTACTAATCATTAG     TQTTNHQ       0    0    0    0    0    0    0    3    0    0
ACGCAGACTACTCATTTGAGT     TQTTHLS       0    0    0    1    0    0    0    0    0    0
ACGCAGACTACTTTTTGGAAT     TQTTFWN       0    0    0    0    0    0    0    0    0    3
ACGCAGACTAGGACTGCTAAT     TQTRTAN       0    0    0    0    0    0    0    1    0    0
ACGCAGACTAGTAATGGTCGG     TQTSNGR       0    0    0    0    0    0    0    1    0    0
ACGCAGACTAGTTATCATCTT     TQTSYHL       0    0    0    0    0    0    1    0    0    0
ACGCAGACTATTTTTGATGTG     TQTIFDV       0    0    0    0    0    0    3    0    0    0
ACGCAGACTCAGATGAGGTCT     TQTQMRS       0    0    0    0    0    0    0    0    3    0
ACGCAGACTCATAAGATGCCT     TQTHKMP       0    0    0    0    0    0    0    1    0    0
ACGCAGACTCATGGGGATTAT     TQTHGDY       0    0    0    0    0    0    0    0    0    3
ACGCAGACTCCGACGTATGCT     TQTPTYA       0    0    0    0    0    0    0    1    0    0
ACGCAGACTCCGCATCAGAAT     TQTPHQN       0    0    0    0    0    0    0    0    1    0
ACGCAGACTCCGCTTGCGGGA     TQTPLAG       0    0    0    0    0    0    0    1    0    0
ACGCAGACTCCGCTTGCGGGT     TQTPLAG       0    0    0    0    0    0    0    1    0    0
ACGCAGACTCCTCCTATGAAT     TQTPPMN       0    0    0    0    0    0    0    1    0    0
ACGCAGACTCCTCCTTAGAGG     TQTPPQR       0    0    0    0    0    3    0    0    0    0
ACGCAGACTCCTCTGTTGGAA     TQTPLLE       0    0    0    0    0    0    0    0    0    1
ACGCAGACTCCTCTGTTGGAT     TQTPLLD       0    0    0    0    0    0    0    0    0    1
ACGCAGACTCTGAGTCTGAAG     TQTLSLK       0    0    0    0    0    1    1    1    0    0
ACGCAGACTCTGCCTAAGTCA     TQTLPKS       0    0    0    0    0    1    0    0    0    0
ACGCAGACTCTGCCTAAGTCT     TQTLPKS       0    0    0    0    0    1    0    0    0    0
ACGCAGACTCTTTAGGCTTCA     TQTLQAS       0    0    0    0    0    0    0    1    0    0
ACGCAGACTCTTTAGGCTTCT     TQTLQAS       0    0    0    0    0    0    0    1    0    0
ACGCAGACTGATGTTTTGAGT     TQTDVLS       0    0    0    0    0    0    0    0    0    3
ACGCAGACTGATTTGTCGGAA     TQTDLSE       0    0    1    0    0    0    0    0    0    0
ACGCAGACTGATTTGTCGGTT     TQTDLSV       0    0    1    0    0    0    0    0    0    0
ACGCAGACTGCGGCTTTTCAG     TQTAAFQ       0    0    1    0    0    0    0    0    0    0
ACGCAGACTGCTCAGAGTTGT     TQTAQSC       0    0    0    0    0    1    0    0    0    0
ACGCAGACTGGTAAGCCGAAT     TQTGKPN       0    0    0    0    0    0    1    0    0    0
ACGCAGACTGGTAAGTCACCG     TQTGKSP       0    0    0    0    0    0    0    0    0    1
ACGCAGACTGGTCTTGGTAAG     TQTGLGK       0    0    0    0    0    0    3    0    0    0
ACGCAGACTGGTTCTTTTATA     TQTGSFI       0    0    0    0    0    0    1    0    0    0
ACGCAGACTGGTTCTTTTATT     TQTGSFI       0    0    0    0    0    0    1    0    0    0
ACGCAGACTGTGACTCCGAAG     TQTVTPK       0    0    0    0    0    0    0    1    0    0
ACGCAGACTGTTCATCCGGTG     TQTVHPV       0    0    0    0    1    0    0    0    0    0
ACGCAGACTTGGCATGAGGAT     TQTWHED       0    0    0    1    0    0    0    0    0    0
ACGCAGACTTGGGAGCAGGGG     TQTWEQG       0    0    0    0    0    0    0    1    0    0
ACGCAGACTTTTACTCAGCAA     TQTFTQQ       0    0    0    0    0    0    0    1    0    0
ACGCAGACTTTTACTCAGCTT     TQTFTQL       0    0    0    0    0    0    0    1    0    0
ACGCAGAGGACGACGTGGGTT     TQRTTWV       0    0    0    0    0    1    0    0    0    0
ACGCAGAGGAGTGTGAATGAT     TQRSVND       0    0    0    0    0    0    3    0    0    0
ACGCAGAGGATGGCTGGTCTG     TQRMAGL       0    0    0    0    0    0    0    0    0    1
ACGCAGAGGATTCCTGTTCAG     TQRIPVQ       0    0    0    1    0    0    0    0    0    0
ACGCAGAGGATTGTTCTGGGG     TQRIVLG       0    0    0    0    0    0    0    1    0    0
ACGCAGAGGCATAATGAAACG     TQRHNET       0    0    0    0    0    0    0    0    0    1
ACGCAGAGGCATAATGATTCG     TQRHNDS       0    0    0    0    0    0    0    0    0    1
ACGCAGAGGCATGTGCTGTCT     TQRHVLS       0    0    0    0    0    0    0    0    0    3
ACGCAGAGGCATTATGATTCG     TQRHYDS       0    0    0    0    0    0    0    0    0    1
ACGCAGAGGCCGTATATGTTG     TQRPYML       0    0    0    0    0    0    0    1    0    0
ACGCAGAGGGAGCTTCTTATA     TQRELLI       0    0    0    0    0    0    0    1    0    0
ACGCAGAGGGAGCTTCTTATT     TQRELLI       0    0    0    0    0    0    0    1    0    0
ACGCAGAGGGATAGTCCGACT     TQRDSPT       0    0    0    0    0    0    0    1    0    0
ACGCAGAGGGATGATAGGCAT     TQRDDRH       0    0    0    0    0    0    4    0    0    0
ACGCAGAGGGCTCAGGCTTGT     TQRAQAC       0    0    0    0    0    0    0    0    0    1
ACGCAGAGGGCTCATGCGCTT     TQRAHAL       0    0    0    0    0    3    0    0    0    0
ACGCAGAGGGTTAGTCCGACT     TQRVSPT       0    0    0    0    0    0    0    1    0    0
ACGCAGAGTAAGGGGTCTCAT     TQSKGSH       0    0    0    0    0    0    3    0    0    0
ACGCAGAGTAATACGATGGGG     TQSNTMG       0    0    0    0    0    0    1    0    0    0
ACGCAGAGTAATAGTCGGTAT     TQSNSRY       0    0    0    0    0    0    1    0    0    0
ACGCAGAGTAATTGTTATATG     TQSNCYM       0    0    0    0    0    0    0    1    0    0
ACGCAGAGTACGCCGGAGTTT     TQSTPEF       0    0    0    0    0    0    0    0    2    0
ACGCAGAGTAGTATGCTTCCT     TQSSMLP       0    0    0    0    0    0    1    0    0    0
ACGCAGAGTATTGTGCCTTGT     TQSIVPC       0    0    0    0    0    0    0    0    0    3
ACGCAGAGTATTTCGCTTAAT     TQSISLN       0    0    0    0    0    0    1    0    2    0
ACGCAGAGTCAGCAGACTCAT     TQSQQTH       0    0    0    0    0    0    3    0    0    0
ACGCAGAGTCAGGTGGAGTTA     TQSQVEL       0    0    0    0    0    1    0    0    0    0
ACGCAGAGTCAGGTGGATTTT     TQSQVDF       0    0    0    0    0    1    0    0    0    0
ACGCAGAGTCAGTCTGGTAAT     TQSQSGN       0    0    0    0    0    0    1    1    0    0
ACGCAGAGTCATACGGGTCCG     TQSHTGP       0    0    0    0    0    0    0    1    0    0
ACGCAGAGTCATCAGAATACT     TQSHQNT       0    0    0    0    0    0    3    0    0    0
ACGCAGAGTCCGCGTGTTGTA     TQSPRVV       0    0    0    1    0    0    0    0    0    0
ACGCAGAGTCCGCGTGTTGTT     TQSPRVV       0    0    0    1    0    0    0    0    0    0
ACGCAGAGTCCGGTTACTGCT     TQSPVTA       0    0    0    0    0    0    0    0    0    1
ACGCAGAGTCCGTAGGCTGCG     TQSPQAA       0    0    0    0    0    3    0    0    0    0
ACGCAGAGTCCGTATAAAGGA     TQSPYKG       0    0    1    0    0    0    0    0    0    0
ACGCAGAGTCCGTATAATGGA     TQSPYNG       0    0    0    1    0    0    0    0    0    0
ACGCAGAGTCCGTATAATGGT     TQSPYNG       0    0    1    1    3    0    0    0    0    0
ACGCAGAGTCCTACGGTGCAA     TQSPTVQ       0    0    0    0    0    1    0    0    0    0
ACGCAGAGTCCTACGGTGCAT     TQSPTVH       0    0    0    0    0    1    0    0    0    0
ACGCAGAGTCTGCATGATGCA     TQSLHDA       0    0    0    0    0    0    0    0    0    1
ACGCAGAGTCTGCATGATGCT     TQSLHDA       0    0    0    0    0    0    0    0    0    1
ACGCAGAGTCTTCGGTCGTAT     TQSLRSY       0    0    0    0    0    0    0    0    2    0
ACGCAGAGTCTTTCGATTAAT     TQSLSIN       0    0    0    0    0    0    1    3    0    0
ACGCAGAGTGAGATTGGTACT     TQSEIGT       0    0    0    0    0    1    0    0    0    0
ACGCAGAGTGATAAGTCTTAT     TQSDKSY       0    0    0    0    0    0    0    0    0    3
ACGCAGAGTGATGTGATTGAG     TQSDVIE       0    0    0    0    0    0    0    0    0    3
ACGCAGAGTGCTGTTAATTAT     TQSAVNY       0    0    0    0    0    0    0    0    0    1
ACGCAGAGTGGGGCGCCTTAG     TQSGAPQ       0    0    0    0    0    0    0    1    0    0
ACGCAGAGTGGTGTGTCTGAG     TQSGVSE       0    0    0    0    0    3    0    0    0    0
ACGCAGAGTGTGATTGGTACT     TQSVIGT       0    0    0    0    0    1    0    0    0    0
ACGCAGAGTGTGCATAATACA     TQSVHNT       0    0    0    0    0    0    0    0    0    1
ACGCAGAGTGTGCATAATACT     TQSVHNT       0    0    0    1    0    0    0    0    0    1
ACGCAGAGTGTGCATAATTCT     TQSVHNS       0    0    0    1    0    0    0    0    0    0
ACGCAGAGTGTGTCGTCGCGA     TQSVSSR       0    0    0    0    0    1    0    0    0    0
ACGCAGAGTTATAAGCATGGG     TQSYKHG       0    0    0    0    0    3    0    1    0    0
ACGCAGAGTTCGGATCGTCAT     TQSSDRH       0    0    0    0    0    0    0    0    0    3
ACGCAGAGTTCTCTTCTTAAT     TQSSLLN       0    0    0    0    0    0    1    0    0    0
ACGCAGAGTTGGAGTAATATT     TQSWSNI       0    0    0    0    0    0    1    0    0    0
ACGCAGAGTTGTCGTTATAGT     TQSCRYS       0    0    0    0    0    1    0    0    0    0
ACGCAGAGTTGTCGTTATATA     TQSCRYI       0    0    0    0    0    1    0    0    0    0
ACGCAGAGTTTTAAGCATGGG     TQSFKHG       0    0    0    0    0    0    0    0    0    1
ACGCAGAGTTTTAATTGGAAG     TQSFNWK       0    0    0    0    0    0    0    3    0    0
ACGCAGAGTTTTACTCTGGCT     TQSFTLA       0    0    0    1    0    0    0    0    0    0
ACGCAGAGTTTTATGGATAAG     TQSFMDK       0    0    0    0    0    0    0    0    0    3
ACGCAGAGTTTTCGGTTGACG     TQSFRLT       0    0    0    0    3    0    0    0    0    0
ACGCAGATGAATACTGCGTCG     TQMNTAS       0    0    0    0    0    0    0    0    1    0
ACGCAGATGAATCATCATTAG     TQMNHHQ       0    0    0    1    0    0    0    0    0    0
ACGCAGATGAATGCGGGTGTT     TQMNAGV       0    0    0    3    0    0    0    0    0    0
ACGCAGATGACAAAGCAGAAA     TQMTKQK       0    0    0    0    0    0    1    0    0    0
ACGCAGATGACGAATCCTTAT     TQMTNPY       0    0    0    0    0    0    0    0    0    1
ACGCAGATGACGAATCCTTTG     TQMTNPL       0    0    0    0    0    0    0    0    0    1
ACGCAGATGACGCTTCGTCAA     TQMTLRQ       0    0    1    0    0    0    0    0    0    0
ACGCAGATGACGCTTCGTCAT     TQMTLRH       0    0    1    1    1    0    0    0    0    0
ACGCAGATGAGGGATTCGGAT     TQMRDSD       0    0    0    0    0    0    0    1    0    0
ACGCAGATGAGTGATTCTAAG     TQMSDSK       0    0    0    0    0    0    0    0    0    1
ACGCAGATGAGTGTGAAGAAG     TQMSVKK       0    0    0    0    0    0    1    0    0    0
ACGCAGATGAGTTATTTTAAT     TQMSYFN       0    0    0    0    0    0    0    0    0    3
ACGCAGATGAGTTTGAAGCCT     TQMSLKP       0    0    0    0    0    0    1    0    0    0
ACGCAGATGATGCCGCGTAGG     TQMMPRR       0    0    0    0    0    0    0    0    0    3
ACGCAGATGATTCGTGCTAAT     TQMIRAN       0    0    0    0    0    1    0    0    0    0
ACGCAGATGCAGTATATGTAG     TQMQYMQ       0    0    0    3    0    0    0    0    0    0
ACGCAGATGCATGAGAGGGAT     TQMHERD       0    0    0    0    0    1    0    0    0    0
ACGCAGATGCATTTTAATGAG     TQMHFNE       0    0    0    0    0    0    0    0    0    3
ACGCAGATGCCGTCGTAGGAG     TQMPSQE       0    0    0    0    0    3    0    0    0    1
ACGCAGATGCCTCTTCCGCGG     TQMPLPR       0    0    1    0    0    0    0    0    0    0
ACGCAGATGCGGAATCATTAT     TQMRNHY       0    0    0    0    0    3    0    0    0    0
ACGCAGATGCGTCTGCCTTCG     TQMRLPS       0    0    0    0    0    0    0    0    0    3
ACGCAGATGCGTGCGATGTTT     TQMRAMF       0    0    0    0    0    0    0    3    0    0
ACGCAGATGCTGTATATGCTT     TQMLYML       0    0    0    0    0    0    0    1    0    0
ACGCAGATGCTGTATATGTAG     TQMLYMQ       0    0    0    0    0    0    1    0    0    0
ACGCAGATGCTTACGCTTATA     TQMLTLI       0    0    0    0    0    0    1    0    0    0
ACGCAGATGCTTACGCTTATT     TQMLTLI       0    0    0    0    0    0    1    0    0    0
ACGCAGATGGAGACGCATCGA     TQMETHR       0    0    0    0    0    0    0    0    0    1
ACGCAGATGGAGACGCATCGT     TQMETHR       0    0    0    0    0    0    0    0    0    1
ACGCAGATGGCGGATACGGCG     TQMADTA       0    0    0    0    0    0    0    0    0    1
ACGCAGATGGCGGATGCTAAG     TQMADAK       0    0    0    0    0    3    0    0    0    0
ACGCAGATGGCTAAGAGTGGG     TQMAKSG       0    0    3    0    0    0    0    0    0    0
ACGCAGATGGGGACTAGTAGT     TQMGTSS       0    0    0    0    0    0    0    0    3    0
ACGCAGATGGGTCAGCGTGGT     TQMGQRG       0    0    0    0    0    1    0    0    0    0
ACGCAGATGGTGCGTCTTGCG     TQMVRLA       0    0    0    0    0    1    0    0    0    0
ACGCAGATGGTGGAGAATATT     TQMVENI       0    0    0    0    0    0    1    0    0    0
ACGCAGATGGTTAGTCAAACG     TQMVSQT       0    0    0    0    0    0    0    1    0    0
ACGCAGATGGTTAGTCATACG     TQMVSHT       0    0    0    0    0    0    0    3    0    0
ACGCAGATGTATACTGCGTCG     TQMYTAS       0    0    0    0    0    0    0    0    1    0
ACGCAGATGTATATTCGTCAG     TQMYIRQ       0    0    0    0    0    0    0    0    0    1
ACGCAGATGTCGTTGAGGGGT     TQMSLRG       0    0    0    0    0    0    0    0    1    0
ACGCAGATGTCGTTGTGGGGT     TQMSLWG       0    0    0    0    0    0    0    0    1    0
ACGCAGATGTCTAAGCTGAAT     TQMSKLN       0    0    0    0    0    0    1    0    0    0
ACGCAGATGTCTCGTACGGTG     TQMSRTV       0    0    0    0    0    0    3    0    0    0
ACGCAGATGTCTGTTATGGAG     TQMSVME       0    0    0    0    0    0    0    0    0    1
ACGCAGATGTCTTCGGCGCCG     TQMSSAP       0    0    0    0    0    0    1    0    0    0
ACGCAGATGTGGCCGCCTCAA     TQMWPPQ       0    0    0    0    0    0    0    1    0    0
ACGCAGATGTGGCCGCCTCAT     TQMWPPH       0    0    0    0    0    0    0    1    0    0
ACGCAGATGTGTTTGAAGCCT     TQMCLKP       0    0    0    0    0    0    1    0    0    0
ACGCAGATGTTGCTTAATAGG     TQMLLNR       0    0    0    0    0    1    0    0    0    0
ACGCAGATGTTTCCTGCAAGT     TQMFPAS       0    0    0    0    0    1    0    0    0    0
ACGCAGATGTTTCCTGCTTGG     TQMFPAW       0    0    0    0    0    1    0    0    0    0
ACGCAGATGTTTCGTCAGTCT     TQMFRQS       0    0    0    0    0    0    1    0    0    0
ACGCAGATGTTTCTGCATTCA     TQMFLHS       0    0    0    0    0    0    0    1    0    0
ACGCAGATGTTTCTGCATTCT     TQMFLHS       0    0    0    0    0    0    0    1    0    0
ACGCAGATGTTTGCGTCGCTG     TQMFASL       0    0    0    0    0    1    0    3    0    0
ACGCAGATGTTTGCGTCGCTT     TQMFASL       0    0    0    0    0    0    0    1    0    0
ACGCAGATTAAGCCGTATAAT     TQIKPYN       0    0    0    0    0    0    0    1    0    0
ACGCAGATTAAGTATGCTATG     TQIKYAM       0    0    0    0    0    0    0    1    0    0
ACGCAGATTAATGAGCCTAGT     TQINEPS       0    0    0    0    0    0    0    0    0    3
ACGCAGATTACTGGGACTGGT     TQITGTG       0    0    0    0    0    0    0    1    0    0
ACGCAGATTAGGGTGACGTAA     TQIRVT*       0    0    0    0    0    1    0    0    0    0
ACGCAGATTAGGGTGACGTAT     TQIRVTY       0    0    0    0    0    1    0    0    0    0
ACGCAGATTAGTCAGCGGACG     TQISQRT       0    0    0    0    0    1    0    0    0    0
ACGCAGATTAGTTTTCTTAAT     TQISFLN       0    0    0    0    0    1    3    0    0    0
ACGCAGATTATGTCGAATCAT     TQIMSNH       0    0    0    0    0    0    3    0    0    0
ACGCAGATTATTGCGCGTTCG     TQIIARS       0    0    0    0    0    0    0    1    0    0
ACGCAGATTCAGCCGATGGGT     TQIQPMG       0    0    0    0    0    0    0    0    0    1
ACGCAGATTCATAAGGCTGTA     TQIHKAV       0    0    0    0    0    1    0    0    0    0
ACGCAGATTCATAAGGCTGTT     TQIHKAV       0    0    0    0    0    1    0    0    0    0
ACGCAGATTCATACGCAGGCT     TQIHTQA       0    0    0    0    0    0    1    0    0    0
ACGCAGATTCATTCTGGTTAT     TQIHSGY       0    0    0    0    0    0    3    0    0    0
ACGCAGATTGAGTTGACTTAT     TQIELTY       0    0    0    0    0    1    0    0    0    0
ACGCAGATTGATCATCATAGT     TQIDHHS       0    0    0    0    0    3    0    0    0    0
ACGCAGATTGATGCTTTTACG     TQIDAFT       0    0    1    0    0    0    0    0    0    0
ACGCAGATTGATGGGCAGAAT     TQIDGQN       0    0    0    0    1    0    0    0    0    0
ACGCAGATTGATGGGCAGATG     TQIDGQM       0    0    0    0    1    0    0    0    0    1
ACGCAGATTGATGTGTCGGGT     TQIDVSG       0    0    0    0    0    0    0    0    1    0
ACGCAGATTGGTAAGTATGCA     TQIGKYA       0    0    0    0    0    0    0    0    0    1
ACGCAGATTGTGCATTCTAGG     TQIVHSR       0    0    0    0    0    0    0    0    3    0
ACGCAGATTGTTAATGCTGAT     TQIVNAD       0    0    0    0    0    1    0    0    0    0
ACGCAGATTGTTGTGTCGGGT     TQIVVSG       0    0    0    0    0    0    0    0    1    0
ACGCAGATTTAGGCTATTCGT     TQIQAIR       0    0    0    0    0    1    0    0    0    0
ACGCAGATTTATAAGACTGAG     TQIYKTE       0    0    0    0    0    0    0    3    0    0
ACGCAGATTTATATGACGACG     TQIYMTT       0    0    0    0    0    1    0    0    0    0
ACGCAGATTTCGACTGCTGAG     TQISTAE       0    0    0    0    0    0    0    1    0    0
ACGCAGATTTCGCGTGTGCAA     TQISRVQ       0    0    0    0    0    1    0    0    0    0
ACGCAGATTTCGCGTGTGCAT     TQISRVH       0    0    0    0    0    1    0    0    0    0
ACGCAGATTTCTATTCTGCCG     TQISILP       0    0    0    0    0    0    3    0    0    0
ACGCAGATTTCTTTTAATAGT     TQISFNS       0    0    0    0    0    0    1    0    0    0
ACGCAGATTTGGACGAATTGG     TQIWTNW       0    0    0    0    0    1    0    0    0    0
ACGCAGATTTGGCCTAATACG     TQIWPNT       0    0    0    0    0    0    0    0    0    1
ACGCAGATTTGTTTTCTTAAT     TQICFLN       0    0    0    0    0    1    0    0    0    0
ACGCAGATTTTGACTGTTGGT     TQILTVG       0    0    0    0    0    0    0    0    0    1
ACGCAGATTTTGGGGCAGTAT     TQILGQY       0    0    0    0    0    0    3    0    0    0
ACGCAGCAACAGAAAACGGAG     TQQQKTE       0    0    0    0    0    1    0    0    0    0
ACGCAGCAGAAACCTCAAAGG     TQQKPQR       0    0    0    0    0    0    0    1    0    0
ACGCAGCAGAAACCTCATAGG     TQQKPHR       0    0    0    0    0    0    0    1    0    0
ACGCAGCAGAAGCCAGAGAGA     TQQKPER       0    0    0    0    1    0    0    0    0    0
ACGCAGCAGAATATTGATACG     TQQNIDT       0    0    0    0    0    1    0    0    0    0
ACGCAGCAGACGTCGTATACG     TQQTSYT       0    0    0    0    0    0    0    0    0    1
ACGCAGCAGACGTCTTTGCAG     TQQTSLQ       0    0    0    0    0    0    0    1    0    0
ACGCAGCAGACTAATTCTAGA     TQQTNSR       0    0    0    0    0    0    0    0    1    0
ACGCAGCAGACTAATTCTAGT     TQQTNSS       0    0    0    0    0    0    1    0    1    0
ACGCAGCAGACTAGTCCTTAT     TQQTSPY       0    0    0    0    0    0    0    0    0    1
ACGCAGCAGACTCCTACGGAT     TQQTPTD       0    0    0    0    0    0    0    1    0    0
ACGCAGCAGACTGCTAATAAG     TQQTANK       0    0    1    0    0    0    0    0    0    0
ACGCAGCAGAGTAGTGCGTTG     TQQSSAL       0    0    0    0    0    0    0    0    0    1
ACGCAGCAGAGTCAGACTCGG     TQQSQTR       0    0    0    0    0    0    1    0    0    0
ACGCAGCAGAGTCAGACTCGT     TQQSQTR       0    0    0    0    0    0    1    0    0    0
ACGCAGCAGATGCCTCCTTTT     TQQMPPF       0    0    0    0    0    1    0    0    0    0
ACGCAGCAGATGCCTGTGTGT     TQQMPVC       0    0    0    0    1    0    0    0    0    0
ACGCAGCAGCAGCATCTGGAG     TQQQHLE       0    0    0    0    0    0    0    1    0    1
ACGCAGCAGCAGCATGCGGTA     TQQQHAV       0    0    0    0    0    1    0    0    0    0
ACGCAGCAGCAGCATGCGGTT     TQQQHAV       0    0    0    0    0    1    0    0    1    0
ACGCAGCAGCAGCGGTCTTTT     TQQQRSF       0    0    0    0    0    1    0    0    0    0
ACGCAGCAGCATAATCTTCTA     TQQHNLL       0    0    0    0    0    0    0    0    0    1
ACGCAGCAGCATAATCTTCTT     TQQHNLL       0    0    0    0    0    0    0    0    0    1
ACGCAGCAGCATATGAAGCGG     TQQHMKR       0    0    0    0    0    0    3    0    0    0
ACGCAGCAGCATATTTGGCAT     TQQHIWH       0    0    0    0    0    1    0    0    0    0
ACGCAGCAGCATGTGCATTCG     TQQHVHS       0    0    0    0    0    0    0    0    0    3
ACGCAGCAGCATTGTTTTCTT     TQQHCFL       0    0    0    0    0    0    1    0    0    0
ACGCAGCAGCCGGATATTATA     TQQPDII       0    0    0    0    0    0    0    1    0    0
ACGCAGCAGCCGGATATTATT     TQQPDII       0    0    0    1    0    3    0    3    1    0
ACGCAGCAGCCGGTTTTGAAT     TQQPVLN       0    0    0    1    0    0    0    0    0    0
ACGCAGCAGCCTCCGCCTCCT     TQQPPPP       0    0    0    0    0    0    0    0    0    1
ACGCAGCAGCGTACGGGTAAT     TQQRTGN       0    0    0    0    0    0    0    0    2    0
ACGCAGCAGCTGAAGGCGACG     TQQLKAT       0    0    0    0    0    0    0    0    0    1
ACGCAGCAGCTGTTGATTCCG     TQQLLIP       0    0    0    0    0    1    0    0    0    0
ACGCAGCAGCTTATGAAGCGG     TQQLMKR       0    0    0    0    0    0    0    0    1    0
ACGCAGCAGGAGAGTCATTAA     TQQESH*       0    0    0    0    0    1    0    0    0    0
ACGCAGCAGGAGAGTCATTAT     TQQESHY       0    0    0    0    0    3    0    0    0    0
ACGCAGCAGGAGGGTAAGCCT     TQQEGKP       0    0    0    0    0    3    0    0    0    0
ACGCAGCAGGAGGGTCATAGT     TQQEGHS       0    0    0    0    0    0    0    0    0    1
ACGCAGCAGGCGCGGTATGAT     TQQARYD       0    0    0    0    0    1    0    0    0    0
ACGCAGCAGGCTAGTCGGTCT     TQQASRS       0    0    0    1    0    0    0    0    0    0
ACGCAGCAGGCTCTGAATAAG     TQQALNK       0    0    0    0    0    0    0    3    0    0
ACGCAGCAGGGGAAAAATTCT     TQQGKNS       0    0    0    0    0    0    1    0    0    0
ACGCAGCAGGGGAATAATTCT     TQQGNNS       0    0    0    0    0    0    1    0    0    0
ACGCAGCAGGGTGCTAATCTG     TQQGANL       0    0    0    1    0    0    0    0    0    0
ACGCAGCAGGGTGGGTCTAAG     TQQGGSK       0    0    0    3    0    0    0    0    0    0
ACGCAGCAGGGTTATTATCGA     TQQGYYR       0    0    0    0    0    0    0    0    1    0
ACGCAGCAGGGTTATTATCGT     TQQGYYR       0    0    0    0    0    0    0    0    1    0
ACGCAGCAGGTGCGTGGGGAT     TQQVRGD       0    0    0    1    0    0    0    0    0    0
ACGCAGCAGGTTTATCCTATT     TQQVYPI       0    0    0    0    0    1    0    0    0    0
ACGCAGCAGTATAATCGTTTA     TQQYNRL       0    0    0    0    0    0    0    1    0    0
ACGCAGCAGTATAATCGTTTT     TQQYNRF       0    0    0    0    0    0    0    3    0    0
ACGCAGCAGTCGACTAGGGCT     TQQSTRA       0    0    0    0    0    1    0    0    0    0
ACGCAGCAGTCGGGTTGGCGT     TQQSGWR       0    0    3    0    0    0    0    0    0    0
ACGCAGCAGTCTTTACCGCCA     TQQSLPP       0    0    1    0    0    0    0    0    0    0
ACGCAGCAGTCTTTTCCGCCA     TQQSFPP       0    0    0    0    0    0    0    1    0    0
ACGCAGCAGTCTTTTCCGCCT     TQQSFPP       0    0    1    0    0    0    3    1    0    0
ACGCAGCAGTTGATGTATCTT     TQQLMYL       0    0    0    0    0    0    0    0    0    3
ACGCAGCAGTTTCCGTTGCTT     TQQFPLL       0    0    0    0    0    0    0    0    0    1
ACGCAGCAGTTTTCGTGGGGT     TQQFSWG       0    0    0    0    5    0    0    0    0    0
ACGCAGCATAAGGAGTATTCA     TQHKEYS       0    0    0    0    0    1    0    0    0    0
ACGCAGCATAAGGAGTATTCT     TQHKEYS       0    0    0    0    0    1    0    0    0    0
ACGCAGCATAAGGATATGAAG     TQHKDMK       0    0    0    0    0    0    0    3    0    0
ACGCAGCATAATTGGATGAGT     TQHNWMS       0    0    0    0    1    0    0    0    0    0
ACGCAGCATACGCATACGAGT     TQHTHTS       0    0    0    0    0    0    0    0    0    3
ACGCAGCATACTATTCCAAAA     TQHTIPK       0    0    0    0    1    0    0    0    0    0
ACGCAGCATACTATTCCTTAT     TQHTIPY       0    0    0    0    1    0    0    0    0    0
ACGCAGCATACTCCGACTATT     TQHTPTI       0    0    0    0    0    0    0    1    0    0
ACGCAGCATAGTTTTATGCCG     TQHSFMP       0    0    0    0    0    0    3    0    0    0
ACGCAGCATATGAGTTATAGT     TQHMSYS       0    0    0    0    0    0    3    0    0    0
ACGCAGCATATTTATTCGTAT     TQHIYSY       0    0    0    0    0    0    1    0    0    0
ACGCAGCATCATTATGCGCAG     TQHHYAQ       0    0    0    3    0    0    0    0    0    0
ACGCAGCATCTTACTTATGCG     TQHLTYA       0    0    0    0    0    0    3    0    0    1
ACGCAGCATCTTACTTATGCT     TQHLTYA       0    0    0    0    0    0    0    0    0    1
ACGCAGCATGAGTATGGTCGT     TQHEYGR       0    0    0    0    0    1    0    0    0    0
ACGCAGCATGATCCTAAGACG     TQHDPKT       0    0    0    0    0    3    0    0    0    0
ACGCAGCATGGGCAGCAGGAA     TQHGQQE       0    0    0    0    0    0    0    0    0    1
ACGCAGCATGGGCAGCAGGAT     TQHGQQD       0    0    0    0    0    0    1    0    0    0
ACGCAGCATGGTCGGGGAATA     TQHGRGI       0    0    1    0    0    0    0    0    0    0
ACGCAGCATGTGAAGTATAAG     TQHVKYK       0    0    0    1    1    0    0    0    0    0
ACGCAGCATGTGCTTACTCGG     TQHVLTR       0    0    0    0    0    0    0    0    0    1
ACGCAGCATGTGCTTACTCGT     TQHVLTR       0    0    0    0    0    0    0    0    0    1
ACGCAGCATGTTATGCGAAAG     TQHVMRK       0    0    1    0    0    0    0    0    0    0
ACGCAGCATGTTATGCGTAAT     TQHVMRN       0    0    0    1    0    0    0    0    0    0
ACGCAGCATGTTATTCGTAAG     TQHVIRK       0    0    0    0    0    0    1    0    0    0
ACGCAGCATTAGAATGATGTT     TQHQNDV       0    0    0    0    0    0    0    0    0    1
ACGCAGCATTAGGAGGATTGG     TQHQEDW       0    0    0    0    0    0    3    0    0    0
ACGCAGCATTCGTTTCAGAAG     TQHSFQK       0    0    0    0    0    0    1    0    0    0
ACGCAGCATTCTGATGATAAT     TQHSDDN       0    0    0    0    0    0    0    0    0    3
ACGCAGCATTCTTCTCTTCTG     TQHSSLL       0    0    0    0    0    0    0    0    0    1
ACGCAGCATTCTTGGAGGTGG     TQHSWRW       0    0    0    0    0    0    1    0    0    0
ACGCAGCATTCTTGGAGGTGT     TQHSWRC       0    0    0    0    0    0    1    0    0    0
ACGCAGCATTGGACTTGGCTT     TQHWTWL       0    0    0    0    0    1    0    0    0    0
ACGCAGCATTGGAGTCCTTCA     TQHWSPS       0    0    0    0    0    0    0    1    0    0
ACGCAGCATTGGAGTCCTTCT     TQHWSPS       0    0    0    0    0    0    0    1    0    0
ACGCAGCATTGGCCTAAGGTG     TQHWPKV       0    0    0    0    0    1    0    0    0    0
ACGCAGCATTGGTGGTAACCA     TQHWW*P       0    0    0    1    0    0    0    0    0    0
ACGCAGCATTGGTTGGCTAAT     TQHWLAN       0    0    0    1    0    0    0    0    0    0
ACGCAGCATTTGCGGCTGAAT     TQHLRLN       0    0    0    0    0    0    0    3    0    0
ACGCAGCATTTTTATCGTGGT     TQHFYRG       0    0    0    0    0    0    0    0    0    1
ACGCAGCCACAGGAAAAGGTG     TQPQEKV       0    0    0    0    0    0    0    0    0    1
ACGCAGCCGAAGCAACAGAGA     TQPKQQR       0    0    0    0    0    0    1    0    0    0
ACGCAGCCGAAGGGGCTACCA     TQPKGLP       0    0    0    0    0    0    0    1    0    0
ACGCAGCCGAAGGGGCTTCCT     TQPKGLP       0    0    0    0    0    0    0    1    0    0
ACGCAGCCGAAGTGGAGTAAT     TQPKWSN       0    0    0    0    0    0    0    0    0    3
ACGCAGCCGAATAGTACGGTG     TQPNSTV       0    0    0    0    0    0    0    3    0    0
ACGCAGCCGAATTTGAGGCTT     TQPNLRL       0    0    0    0    0    3    0    0    0    0
ACGCAGCCGACAAAGAAACAA     TQPTKKQ       0    0    0    0    0    1    0    0    0    0
ACGCAGCCGACGATGGGTGTG     TQPTMGV       0    0    0    0    0    3    0    0    0    1
ACGCAGCCGACGTCGACGCCT     TQPTSTP       0    0    0    0    0    0    0    0    0    1
ACGCAGCCGACTCTGTATCAG     TQPTLYQ       0    0    0    0    0    3    0    0    0    0
ACGCAGCCGACTGATCGTATT     TQPTDRI       0    0    0    1    0    0    0    0    0    0
ACGCAGCCGAGTTATATTCGT     TQPSYIR       0    0    0    0    0    0    0    0    0    1
ACGCAGCCGATGCATCTGAGT     TQPMHLS       0    0    0    0    0    0    1    0    0    0
ACGCAGCCGATGGCTGGTACG     TQPMAGT       0    0    0    0    0    0    0    0    0    1
ACGCAGCCGATTACTGGGCAT     TQPITGH       0    0    0    0    0    0    1    0    0    0
ACGCAGCCGATTGGTCATTAA     TQPIGH*       0    0    0    0    0    0    0    0    0    1
ACGCAGCCGATTGGTCATTAT     TQPIGHY       0    0    0    0    0    0    0    0    0    1
ACGCAGCCGCATAATATTATT     TQPHNII       0    0    0    0    0    0    0    1    0    0
ACGCAGCCGCATCATGGTGTT     TQPHHGV       0    0    0    0    0    0    0    3    0    0
ACGCAGCCGCATTCGCCTAAT     TQPHSPN       0    0    0    0    0    0    0    0    0    3
ACGCAGCCGCCTACGTCGTTG     TQPPTSL       0    0    1    0    0    0    0    0    0    0
ACGCAGCCGCCTTGGGATTCT     TQPPWDS       0    0    0    0    0    0    0    0    0    3
ACGCAGCCGCTTTATGATCTT     TQPLYDL       0    0    0    0    0    0    1    0    0    0
ACGCAGCCGGAAGAAAAACCA     TQPEEKP       0    0    0    0    0    0    0    1    0    0
ACGCAGCCGGAGATGCTTCCG     TQPEMLP       0    0    0    0    0    0    1    0    0    0
ACGCAGCCGGAGTTGGCGAAT     TQPELAN       0    0    1    0    0    0    0    0    0    0
ACGCAGCCGGATACTTCTCTT     TQPDTSL       0    0    0    0    0    0    4    1    0    1
ACGCAGCCGGATATGCCGGTG     TQPDMPV       0    0    0    0    0    0    3    0    0    0
ACGCAGCCGGATGATTTTCCT     TQPDDFP       0    0    0    0    0    0    0    1    0    0
ACGCAGCCGGCGAATACTTAT     TQPANTY       0    0    0    0    0    1    0    0    0    0
ACGCAGCCGGCGGAGAGGCCT     TQPAERP       0    0    0    0    0    3    0    0    0    0
ACGCAGCCGGCGGTGTCTGAA     TQPAVSE       0    0    0    0    0    0    0    0    0    1
ACGCAGCCGGCGGTGTCTGAT     TQPAVSD       0    0    0    0    0    0    0    0    0    1
ACGCAGCCGGCTACGCCGCAG     TQPATPQ       0    0    0    0    0    0    1    0    0    0
ACGCAGCCGGCTACGCCGCAT     TQPATPH       0    0    0    0    0    0    1    0    0    0
ACGCAGCCGGCTCTTATTCTT     TQPALIL       0    0    0    0    0    1    0    0    0    0
ACGCAGCCGGGTACGAGTTCT     TQPGTSS       0    0    0    0    0    0    0    1    0    0
ACGCAGCCGGGTCATACGGAT     TQPGHTD       0    0    0    0    1    0    0    0    0    0
ACGCAGCCGGGTGCTTTGGAT     TQPGALD       0    0    0    0    0    0    1    0    0    0
ACGCAGCCGTATCGTACTACA     TQPYRTT       0    0    0    0    0    0    0    1    0    0
ACGCAGCCGTATCGTACTACT     TQPYRTT       0    0    0    0    0    0    0    1    0    0
ACGCAGCCGTCGACGAATACT     TQPSTNT       0    0    0    0    0    0    0    1    0    0
ACGCAGCCGTCGATGGGTGTG     TQPSMGV       0    0    0    0    0    0    0    0    0    1
ACGCAGCCGTCTAAGTATCAT     TQPSKYH       0    0    0    0    0    0    1    0    0    0
ACGCAGCCGTTTAAGAAGTAT     TQPFKKY       0    0    0    0    0    0    0    0    0    1
ACGCAGCCTAAGCTTAATTTG     TQPKLNL       0    0    0    0    0    1    0    0    2    0
ACGCAGCCTAAGGGGCTTATG     TQPKGLM       0    0    0    0    0    0    4    0    0    0
ACGCAGCCTAATCAGGCGGTG     TQPNQAV       0    0    0    0    0    1    0    0    0    0
ACGCAGCCTAATCATGAGCAT     TQPNHEH       0    0    0    0    0    0    1    0    0    0
ACGCAGCCTAATCCGGATACG     TQPNPDT       0    0    0    0    0    1    0    0    0    0
ACGCAGCCTATTATGTGGTCT     TQPIMWS       0    0    0    0    0    1    0    0    0    0
ACGCAGCCTATTCTTCTTTAT     TQPILLY       0    0    0    0    0    0    0    3    0    0
ACGCAGCCTCAGGATTTGGTG     TQPQDLV       0    0    0    0    0    0    0    0    0    1
ACGCAGCCTCATTCGCCGGTG     TQPHSPV       0    0    0    0    0    3    0    0    0    0
ACGCAGCCTCATTGGATTACT     TQPHWIT       0    0    0    0    0    0    0    1    0    0
ACGCAGCCTCCGAAGTCTCAT     TQPPKSH       0    0    0    3    0    0    0    0    0    0
ACGCAGCCTCCGTTGCCTCGT     TQPPLPR       0    0    0    0    1    0    0    0    0    0
ACGCAGCCTCCTATTCCTACT     TQPPIPT       0    0    0    0    0    0    0    0    1    0
ACGCAGCCTCGGTTTGCGGGT     TQPRFAG       0    0    0    0    0    0    1    0    0    0
ACGCAGCCTCTTCAGCAGGAG     TQPLQQE       0    0    0    0    0    0    1    0    0    0
ACGCAGCCTGAGGGTCGTATG     TQPEGRM       0    0    0    0    0    0    0    0    0    1
ACGCAGCCTGAGGGTCGTATT     TQPEGRI       0    0    0    0    0    0    0    0    0    1
ACGCAGCCTGATGCGAAAACA     TQPDAKT       0    0    1    0    0    0    0    0    0    0
ACGCAGCCTGATGCGAATTCA     TQPDANS       0    0    0    0    0    1    1    0    0    0
ACGCAGCCTGATGCGAATTCT     TQPDANS       0    0    1    1    0    4    7    3    3    0
ACGCAGCCTGATTGGAGGTCT     TQPDWRS       0    0    0    0    0    3    0    0    0    3
ACGCAGCCTGCGACGGATAAG     TQPATDK       0    0    0    0    0    0    1    0    0    0
ACGCAGCCTGCGCCTTAGGAG     TQPAPQE       0    0    0    0    0    0    0    1    0    0
ACGCAGCCTGCTACTATTAGT     TQPATIS       0    0    0    0    0    0    0    3    0    0
ACGCAGCCTGGGCGGTCGTCT     TQPGRSS       0    0    0    0    0    0    0    1    0    0
ACGCAGCCTGGTATTGGTGGG     TQPGIGG       0    0    0    0    0    0    0    1    0    0
ACGCAGCCTGGTATTGGTGGT     TQPGIGG       0    0    0    0    0    0    0    1    0    0
ACGCAGCCTGTGAGTAGTGGT     TQPVSSG       0    0    0    0    0    0    0    0    1    0
ACGCAGCCTGTGTTGCCTGTG     TQPVLPV       0    0    0    0    3    0    0    0    0    0
ACGCAGCCTGTTGCGAATTCT     TQPVANS       0    0    0    0    0    0    1    0    0    0
ACGCAGCCTGTTGTGTCGCAT     TQPVVSH       0    0    0    0    0    0    1    0    0    0
ACGCAGCCTGTTGTTAGTAAA     TQPVVSK       0    0    0    0    0    1    0    0    0    0
ACGCAGCCTGTTGTTAGTAAT     TQPVVSN       0    0    0    0    0    1    0    0    2    0
ACGCAGCCTTAGATGCGGGAG     TQPQMRE       0    0    0    0    0    3    0    0    0    0
ACGCAGCCTTAGGATCATTCG     TQPQDHS       0    0    0    0    0    1    0    0    0    0
ACGCAGCCTTAGGCTATTAAT     TQPQAIN       0    0    0    0    0    1    0    0    0    0
ACGCAGCCTTAGGTGTTGTCG     TQPQVLS       0    0    0    0    0    0    0    1    0    0
ACGCAGCCTTATGAGTTGTGG     TQPYELW       0    0    0    0    0    0    0    0    3    0
ACGCAGCCTTATGCTTCGACT     TQPYAST       0    0    0    0    0    0    1    0    0    0
ACGCAGCCTTCGACGAGTCGA     TQPSTSR       0    0    0    1    0    0    0    0    0    0
ACGCAGCCTTCGACGAGTCGT     TQPSTSR       0    0    0    1    0    0    0    0    0    0
ACGCAGCCTTCTTGGTATCTG     TQPSWYL       0    0    0    0    0    0    0    0    0    1
ACGCAGCCTTGGGTGGGTTTT     TQPWVGF       0    0    0    0    0    0    1    0    0    0
ACGCAGCCTTGGTAGACGCCG     TQPWQTP       0    0    0    0    0    4    0    0    0    0
ACGCAGCCTTTGAATGTTACT     TQPLNVT       0    0    0    0    0    1    0    0    0    0
ACGCAGCCTTTGGTGTTGTCG     TQPLVLS       0    0    0    0    0    0    0    1    0    0
ACGCAGCCTTTGTATCATACG     TQPLYHT       0    0    0    0    0    1    0    0    0    0
ACGCAGCCTTTTGATGATCTG     TQPFDDL       0    0    0    3    0    0    0    1    0    0
ACGCAGCGGAATCTTCCTAAT     TQRNLPN       0    0    0    0    0    0    0    3    0    0
ACGCAGCGGACGCCTTAGGTG     TQRTPQV       0    0    0    0    0    0    0    0    0    3
ACGCAGCGGACTCATTATAGT     TQRTHYS       0    0    0    0    0    0    1    0    0    0
ACGCAGCGGATGAATAGTGAT     TQRMNSD       0    0    0    0    0    3    0    0    0    0
ACGCAGCGGATGTTTGGGCTG     TQRMFGL       0    0    0    0    0    0    1    0    0    0
ACGCAGCGGCATGGTTCGTAT     TQRHGSY       0    0    0    0    0    0    0    0    0    1
ACGCAGCGGCATGTTCCGGGG     TQRHVPG       0    0    0    1    0    0    0    0    0    0
ACGCAGCGGCCTGATCGTTGG     TQRPDRW       0    0    0    0    0    0    0    0    0    1
ACGCAGCGGGAGTATGAGTAT     TQREYEY       0    0    0    0    0    0    0    1    0    0
ACGCAGCGGGGTGTGATGAAT     TQRGVMN       0    0    0    0    0    0    0    0    0    1
ACGCAGCGGGTTAGTCCAAAA     TQRVSPK       0    0    0    0    0    1    0    0    0    0
ACGCAGCGGGTTAGTCCTAAT     TQRVSPN       0    0    0    0    0    1    0    3    0    0
ACGCAGCGGTCGACTGTTACG     TQRSTVT       0    0    0    0    0    0    1    0    0    0
ACGCAGCGGTCGTTGTCTGAT     TQRSLSD       0    0    0    0    0    0    0    0    2    0
ACGCAGCGGTGTTAGATTACT     TQRCQIT       0    0    0    0    0    1    0    0    0    0
ACGCAGCGTACTAGTCAGCAT     TQRTSQH       0    0    0    0    0    0    0    0    0    3
ACGCAGCGTACTCTTGAGCTG     TQRTLEL       0    0    0    0    0    0    0    0    2    0
ACGCAGCGTATGTCGGCTCTT     TQRMSAL       0    0    0    0    1    0    0    1    0    0
ACGCAGCGTATTCCGAGTGAG     TQRIPSE       0    0    0    0    0    0    1    1    0    0
ACGCAGCGTATTTGGTATTCG     TQRIWYS       0    0    0    0    0    0    0    1    0    0
ACGCAGCGTATTTTGACTAGT     TQRILTS       0    0    0    0    0    0    0    0    1    0
ACGCAGCGTCTGATGCTTGCG     TQRLMLA       0    0    0    0    0    0    1    0    0    0
ACGCAGCGTCTGATGCTTGCT     TQRLMLA       0    0    0    0    0    0    1    0    0    0
ACGCAGCGTCTTGGGACGATT     TQRLGTI       0    0    0    0    0    1    0    0    0    0
ACGCAGCGTGATGCTCCGTTT     TQRDAPF       0    0    0    0    0    0    0    1    0    0
ACGCAGCGTGATGTTTTGTCG     TQRDVLS       0    0    0    0    0    0    0    0    1    0
ACGCAGCGTGATGTTTTGTCT     TQRDVLS       0    0    0    0    0    0    0    0    1    0
ACGCAGCGTGCTTTTCCGACA     TQRAFPT       0    0    0    0    0    0    0    0    1    0
ACGCAGCGTGCTTTTCCGACT     TQRAFPT       0    0    0    0    0    0    0    0    1    0
ACGCAGCGTGTTCAGAGTCTT     TQRVQSL       0    0    0    0    0    0    0    0    0    3
ACGCAGCGTTATACTAATAGT     TQRYTNS       0    0    1    0    0    0    0    1    0    3
ACGCAGCGTTATATGCATTAT     TQRYMHY       0    0    0    0    0    0    3    0    0    0
ACGCAGCGTTATCAGCCGCAG     TQRYQPQ       0    0    0    1    0    0    0    0    0    0
ACGCAGCGTTTTAAACAAAAA     TQRFKQK       0    0    0    0    0    0    0    1    0    0
ACGCAGCTGAAGGATCAGATA     TQLKDQI       0    0    0    0    0    0    0    0    0    1
ACGCAGCTGAAGGATCAGATT     TQLKDQI       0    0    0    0    0    0    0    0    0    1
ACGCAGCTGAATTTTAGTCCA     TQLNFSP       0    0    0    0    0    0    0    0    1    0
ACGCAGCTGAATTTTAGTCCT     TQLNFSP       0    0    0    0    0    0    0    0    1    0
ACGCAGCTGACGAGTAATAAT     TQLTSNN       0    0    0    0    0    0    0    3    0    0
ACGCAGCTGACGCCTCCTATG     TQLTPPM       0    0    0    0    0    0    0    0    0    1
ACGCAGCTGACTGTGACGTCT     TQLTVTS       0    0    0    0    0    0    0    0    0    3
ACGCAGCTGACTTCGTTGTTT     TQLTSLF       0    0    0    0    0    0    1    0    0    0
ACGCAGCTGAGGTGGGATATG     TQLRWDM       0    0    0    0    0    0    0    1    0    0
ACGCAGCTGAGTTGGCGTGGT     TQLSWRG       0    0    0    0    0    0    0    1    0    0
ACGCAGCTGATGCTGGAGACT     TQLMLET       0    0    0    0    0    0    0    1    0    0
ACGCAGCTGATTACTAAGCTG     TQLITKL       0    0    0    0    0    1    0    0    0    0
ACGCAGCTGATTATGGCGTCT     TQLIMAS       0    0    0    0    0    0    0    3    0    0
ACGCAGCTGCATCGTATGGTT     TQLHRMV       0    0    0    0    0    0    1    0    0    0
ACGCAGCTGCATTTGAAGCAT     TQLHLKH       0    0    0    0    0    1    0    0    0    0
ACGCAGCTGCATTTTCGGAAG     TQLHFRK       0    0    0    0    0    0    0    0    0    1
ACGCAGCTGCGGATGACTAAT     TQLRMTN       0    0    0    0    0    0    1    0    0    0
ACGCAGCTGGAGGATGGTTTG     TQLEDGL       0    0    0    0    0    1    0    0    0    0
ACGCAGCTGGCTCAGCCTATA     TQLAQPI       0    0    0    0    0    0    0    0    0    1
ACGCAGCTGGCTCAGCCTATT     TQLAQPI       0    0    0    0    0    0    0    0    0    1
ACGCAGCTGGTGCCTCGGGCG     TQLVPRA       0    0    3    0    0    0    0    0    0    0
ACGCAGCTGTATAAGTATCGG     TQLYKYR       0    0    0    0    0    0    0    1    2    0
ACGCAGCTGTATTTAACTTAT     TQLYLTY       0    0    0    0    0    0    0    0    1    0
ACGCAGCTGTCTCTGGCGCAT     TQLSLAH       0    0    0    0    0    0    0    0    3    0
ACGCAGCTGTCTGCGCGTCAT     TQLSARH       0    0    0    0    0    0    0    0    0    1
ACGCAGCTGTTTAGTGCGCGT     TQLFSAR       0    0    0    0    0    0    0    0    0    3
ACGCAGCTGTTTGAGCCGGTG     TQLFEPV       0    0    0    0    3    0    0    0    0    0
ACGCAGCTGTTTGGGCATTCT     TQLFGHS       0    0    0    0    0    0    1    0    0    0
ACGCAGCTGTTTTGGCATTTG     TQLFWHL       0    0    0    0    0    0    0    1    0    0
ACGCAGCTTAATGTGCAGTCT     TQLNVQS       0    0    0    0    0    1    0    0    0    0
ACGCAGCTTACGGATGATGAA     TQLTDDE       0    0    0    0    0    0    1    0    0    0
ACGCAGCTTACGGATGATGAT     TQLTDDD       0    0    0    0    0    0    1    0    0    0
ACGCAGCTTACGTATATTATG     TQLTYIM       0    0    0    0    0    0    3    0    0    0
ACGCAGCTTAGGACTTAGGGA     TQLRTQG       0    0    1    0    0    0    0    0    0    0
ACGCAGCTTAGGACTTAGGGT     TQLRTQG       0    0    1    0    0    0    0    0    0    0
ACGCAGCTTAGTACTGCAAGA     TQLSTAR       0    0    1    0    0    0    0    0    0    0
ACGCAGCTTAGTACTGCTAGA     TQLSTAR       0    0    1    1    1    0    2    1    0    0
ACGCAGCTTAGTACTGCTATA     TQLSTAI       0    0    1    1    1    0    1    0    0    0
ACGCAGCTTAGTAGGGCGGAG     TQLSRAE       0    0    0    0    0    0    0    0    1    0
ACGCAGCTTATGCTGAGTAAA     TQLMLSK       0    0    0    0    0    0    1    0    0    0
ACGCAGCTTATGCTGAGTAAT     TQLMLSN       0    0    0    0    0    0    1    0    0    0
ACGCAGCTTATTGTTATGGAT     TQLIVMD       0    0    0    0    0    0    0    1    0    0
ACGCAGCTTATTTGGAAGGTT     TQLIWKV       0    0    0    0    0    0    1    0    0    0
ACGCAGCTTCAGATGACTAGT     TQLQMTS       0    0    0    0    0    1    0    0    0    0
ACGCAGCTTCAGCATATTCAT     TQLQHIH       0    0    0    0    0    0    1    0    0    0
ACGCAGCTTCATCGGCTGACG     TQLHRLT       0    0    0    0    0    0    0    0    1    0
ACGCAGCTTCCTTGGGCTAGT     TQLPWAS       0    0    0    0    0    0    1    0    0    0
ACGCAGCTTCGGACGCATCTG     TQLRTHL       0    0    0    0    0    0    3    0    0    0
ACGCAGCTTCGTGATTCGAGG     TQLRDSR       0    0    0    0    0    0    0    1    0    0
ACGCAGCTTCTGATGACTAGG     TQLLMTR       0    0    0    0    0    1    0    0    0    0
ACGCAGCTTGATATTAAGTGG     TQLDIKW       0    0    0    0    0    0    0    0    1    0
ACGCAGCTTGATCCTGGGACT     TQLDPGT       0    0    0    0    0    0    0    0    0    1
ACGCAGCTTGATCTTAAGTTT     TQLDLKF       0    0    0    0    0    0    0    0    1    0
ACGCAGCTTGCTAGGGATAAG     TQLARDK       0    0    0    0    0    1    0    0    0    0
ACGCAGCTTGTGCATTTGATG     TQLVHLM       0    0    0    0    0    0    0    0    0    1
ACGCAGCTTTAGATGGGGAGT     TQLQMGS       0    0    0    0    0    0    1    0    0    0
ACGCAGCTTTATAGTAGGGGT     TQLYSRG       0    0    0    0    0    0    0    0    2    0
ACGCAGCTTTATGTGGTGTCT     TQLYVVS       0    0    0    0    0    0    0    0    0    1
ACGCAGCTTTATTATCAGAGT     TQLYYQS       0    0    0    0    0    0    0    1    0    0
ACGCAGCTTTCGTTGCTTTGG     TQLSLLW       0    0    0    0    0    0    1    0    0    0
ACGCAGCTTTCTATGGTGATT     TQLSMVI       0    0    0    0    0    3    0    0    0    0
ACGCAGCTTTGTACTGCTAGT     TQLCTAS       0    0    4    1    3    1    0    1    0    1
ACGCAGCTTTTTGGGCAGAAA     TQLFGQK       0    0    0    0    0    0    0    0    0    1
ACGCAGCTTTTTGGGCTGATT     TQLFGLI       0    0    0    0    0    3    3    0    0    1
ACGCAGGAGAAGGAGTTTTCG     TQEKEFS       0    0    0    0    0    0    3    1    0    0
ACGCAGGAGACTTTGAGGCAG     TQETLRQ       0    0    0    0    0    0    1    0    0    0
ACGCAGGAGAGGAATCGGGAG     TQERNRE       0    0    0    0    0    1    0    0    0    0
ACGCAGGAGAGGCCGAGTTTA     TQERPSL       0    0    1    0    0    0    0    0    0    0
ACGCAGGAGAGGCCGAGTTTT     TQERPSF       0    0    1    0    0    0    0    0    0    0
ACGCAGGAGAGGCCTAGACAG     TQERPRQ       0    0    0    0    0    0    0    1    0    0
ACGCAGGAGAGGCCTTGTCTG     TQERPCL       0    0    0    0    0    0    0    1    0    0
ACGCAGGAGAGGGGTAGGATT     TQERGRI       0    0    0    0    0    1    0    0    0    0
ACGCAGGAGAGTATTCCGGCT     TQESIPA       0    0    0    0    0    0    1    0    0    0
ACGCAGGAGAGTATTCCTTCA     TQESIPS       0    0    0    0    0    0    1    0    0    0
ACGCAGGAGATGCGGATTAAT     TQEMRIN       0    0    0    0    0    0    0    0    3    0
ACGCAGGAGATTCTGATGCAG     TQEILMQ       0    0    0    0    0    1    0    0    0    0
ACGCAGGAGCAGAATGCGTTG     TQEQNAL       0    0    0    0    0    0    1    0    0    0
ACGCAGGAGCAGCTTCATTCT     TQEQLHS       0    0    0    0    0    0    0    1    0    0
ACGCAGGAGCATCATACTCCA     TQEHHTP       0    0    0    0    0    1    0    0    0    0
ACGCAGGAGCATCATACTCCT     TQEHHTP       0    0    0    0    0    1    0    0    0    0
ACGCAGGAGCATTAGGCGATG     TQEHQAM       0    0    0    0    0    6    0    0    0    0
ACGCAGGAGCCTAGGCAGCAG     TQEPRQQ       0    0    0    0    0    0    3    0    0    0
ACGCAGGAGCGACCGAAAACA     TQERPKT       0    0    0    0    0    0    0    1    0    0
ACGCAGGAGCGTCCGATTTCT     TQERPIS       0    0    0    0    0    0    0    1    0    0
ACGCAGGAGCTGAAGAATTGT     TQELKNC       0    0    0    0    0    0    0    0    0    1
ACGCAGGAGCTGGAGCTTTGG     TQELELW       0    0    0    0    0    1    0    0    0    0
ACGCAGGAGGAGACTTGTGTG     TQEETCV       0    0    0    0    0    0    3    0    0    0
ACGCAGGAGGAGAGTTGGGTG     TQEESWV       0    0    0    3    0    0    0    0    0    0
ACGCAGGAGGATATGGATGGT     TQEDMDG       0    0    0    0    0    0    0    0    1    0
ACGCAGGAGGATCTTAGTTAA     TQEDLS*       0    0    0    0    0    1    0    0    0    0
ACGCAGGAGGCGGCGGAGGAT     TQEAAED       0    0    0    0    0    3    0    0    0    0
ACGCAGGAGGGTTATTTTAAA     TQEGYFK       0    0    0    0    0    0    1    0    0    0
ACGCAGGAGGGTTATTTTAAT     TQEGYFN       0    0    0    0    0    0    3    0    0    0
ACGCAGGAGGTTCTTAGTTAT     TQEVLSY       0    0    0    0    0    1    0    0    0    0
ACGCAGGAGTAGAATCGGCTG     TQEQNRL       0    0    0    3    0    0    0    0    0    0
ACGCAGGAGTATTATGTTCAG     TQEYYVQ       0    0    0    0    0    0    0    1    0    0
ACGCAGGAGTCGAATGCGAAT     TQESNAN       0    0    0    0    0    1    0    0    0    0
ACGCAGGAGTGGATGACGTCG     TQEWMTS       0    0    0    0    0    0    0    0    0    3
ACGCAGGAGTTGACGGAGTGG     TQELTEW       0    0    0    0    0    0    0    1    0    0
ACGCAGGATAAGAGTTTTGAG     TQDKSFE       0    0    1    0    0    0    0    0    0    0
ACGCAGGATAATAGTTGGCCT     TQDNSWP       0    0    0    0    0    0    0    3    0    0
ACGCAGGATAATCAGTCGCTG     TQDNQSL       0    0    0    0    0    0    0    0    0    1
ACGCAGGATAATCAGTGGATG     TQDNQWM       0    0    0    0    0    0    0    1    0    0
ACGCAGGATAATCAGTGGATT     TQDNQWI       0    0    0    0    0    0    0    1    0    0
ACGCAGGATAATGCGAAGCTG     TQDNAKL       0    0    1    0    0    0    0    0    0    0
ACGCAGGATACTATTATGTGG     TQDTIMW       0    0    0    0    0    0    0    1    0    0
ACGCAGGATAGGCAGACTCCG     TQDRQTP       0    0    0    1    0    0    0    0    0    0
ACGCAGGATAGGCAGACTCCT     TQDRQTP       0    0    0    1    0    0    0    0    1    0
ACGCAGGATAGGCCGTATCGA     TQDRPYR       0    0    0    0    0    0    0    0    0    1
ACGCAGGATATTACTGCTAAT     TQDITAN       0    0    0    0    0    0    0    1    0    0
ACGCAGGATATTAGGTATCTG     TQDIRYL       0    0    0    0    0    0    0    0    1    0
ACGCAGGATCATGCTCAGGTG     TQDHAQV       0    0    0    0    0    0    0    0    1    0
ACGCAGGATCCGCTGTCTCTG     TQDPLSL       0    0    0    0    0    0    0    0    0    1
ACGCAGGATCCGGAGTCTTCG     TQDPESS       0    0    0    0    0    1    0    0    0    0
ACGCAGGATCCTGTTACGCAT     TQDPVTH       0    0    0    0    0    0    0    0    0    1
ACGCAGGATCCTTAGAGGCAG     TQDPQRQ       0    0    0    3    0    0    0    0    0    0
ACGCAGGATCGTGTTAATCAT     TQDRVNH       0    0    0    0    0    0    1    0    0    0
ACGCAGGATCGTTATTATCAG     TQDRYYQ       0    0    0    0    0    0    1    0    0    0
ACGCAGGATGAGGGTAATCTG     TQDEGNL       0    0    0    0    0    0    0    0    0    1
ACGCAGGATGCGACTCCGCTG     TQDATPL       0    0    0    0    0    0    0    0    0    1
ACGCAGGATGGGAATGCGAAT     TQDGNAN       0    0    0    0    0    4    0    0    0    0
ACGCAGGATGGTACGTATTTT     TQDGTYF       0    0    0    1    0    0    0    0    0    0
ACGCAGGATTAGAGTTTTGAG     TQDQSFE       0    0    1    0    0    0    0    0    0    0
ACGCAGGATTATACTGCTTGT     TQDYTAC       0    0    0    0    0    0    0    0    1    0
ACGCAGGATTATCCGTCGACT     TQDYPST       0    0    0    0    0    0    1    0    0    0
ACGCAGGATTCTAGGCCGAAG     TQDSRPK       0    0    0    0    0    3    0    0    0    0
ACGCAGGATTCTCATCGTACA     TQDSHRT       0    0    0    0    0    0    0    1    0    0
ACGCAGGATTGGAATGTGCTG     TQDWNVL       0    0    0    0    0    0    1    0    0    0
ACGCAGGATTGGATGGATTAG     TQDWMDQ       0    0    0    0    0    0    0    0    0    1
ACGCAGGATTTGCCTGATCGT     TQDLPDR       0    0    0    0    0    0    1    0    0    0
ACGCAGGATTTGGAGAATTAG     TQDLENQ       0    0    0    0    0    0    0    0    0    1
ACGCAGGATTTGTCGGCGTGT     TQDLSAC       0    0    0    0    0    0    0    3    0    0
ACGCAGGATTTTCAGATTGGT     TQDFQIG       0    0    0    0    0    0    0    0    0    1
ACGCAGGATTTTCTGATGGCA     TQDFLMA       0    0    0    0    1    0    0    0    0    0
ACGCAGGATTTTCTGATGGCT     TQDFLMA       0    0    0    0    1    0    0    0    0    0
ACGCAGGATTTTCTGCATTCG     TQDFLHS       0    0    0    0    0    0    1    0    0    0
ACGCAGGATTTTCTGCATTCT     TQDFLHS       0    0    0    0    0    0    1    0    0    0
ACGCAGGCACCAGCAACAGAG     TQAPATE       0    0    1    0    0    0    0    0    0    0
ACGCAGGCGAATCCGAGGTAT     TQANPRY       0    0    0    0    0    0    0    0    1    0
ACGCAGGCGAGGGTTACTTGA     TQARVT*       0    0    0    0    0    0    0    1    0    0
ACGCAGGCGAGGGTTACTTGT     TQARVTC       0    0    0    0    0    0    0    1    0    0
ACGCAGGCGATGGCTACGAAG     TQAMATK       0    0    0    0    1    0    0    0    0    0
ACGCAGGCGATGTAGAGTTCT     TQAMQSS       0    0    0    0    3    0    0    0    0    0
ACGCAGGCGCATAGTAATTTG     TQAHSNL       0    0    0    0    1    0    0    0    0    0
ACGCAGGCGCATCCTGAGAGA     TQAHPER       0    0    0    0    0    0    0    1    0    0
ACGCAGGCGCATCGTTGGATT     TQAHRWI       0    0    1    0    0    0    0    0    0    0
ACGCAGGCGCCGAGTCCTAGA     TQAPSPR       0    0    0    0    0    0    0    0    1    0
ACGCAGGCGCCGAGTCCTAGT     TQAPSPS       0    0    0    0    0    0    0    0    1    0
ACGCAGGCGCCGTGGGCGGTT     TQAPWAV       0    0    0    0    0    1    0    0    0    0
ACGCAGGCGCCGTTTCCGGGG     TQAPFPG       0    0    0    0    0    1    0    0    0    0
ACGCAGGCGCCGTTTCCGGGT     TQAPFPG       0    0    0    0    0    1    0    0    0    0
ACGCAGGCGCTGACGTCGACT     TQALTST       0    0    0    0    0    1    0    0    0    0
ACGCAGGCGCTTCCTGAGAGT     TQALPES       0    0    0    0    0    0    0    1    0    0
ACGCAGGCGCTTGATCGTCAG     TQALDRQ       0    0    0    0    0    0    0    1    0    0
ACGCAGGCGGATGTGAGTACA     TQADVST       0    0    0    0    0    0    0    0    0    1
ACGCAGGCGGATGTGAGTACT     TQADVST       0    0    0    0    0    0    0    0    0    1
ACGCAGGCGGATGTGATTTCT     TQADVIS       0    0    0    0    0    0    0    0    0    1
ACGCAGGCGGCTATGGGGGCG     TQAAMGA       0    0    0    0    0    0    0    0    1    0
ACGCAGGCGGCTCAGGATCAT     TQAAQDH       0    0    3    0    0    0    0    0    0    0
ACGCAGGCGGCTCGTCATAAG     TQAARHK       0    0    0    1    0    0    0    0    0    0
ACGCAGGCGGGGCCTGTGGCG     TQAGPVA       0    0    0    0    0    1    0    0    0    0
ACGCAGGCGGGTATGCCGCAG     TQAGMPQ       0    0    0    0    0    0    1    0    0    0
ACGCAGGCGGTTATTCGTTTT     TQAVIRF       0    0    0    0    0    1    0    0    0    3
ACGCAGGCGTATATTTCTGAG     TQAYISE       0    0    0    0    0    3    0    0    0    0
ACGCAGGCGTATTTGACTATG     TQAYLTM       0    0    0    0    0    0    0    0    0    1
ACGCAGGCGTCAGCGAAGCCA     TQASAKP       0    0    0    0    0    0    0    0    0    1
ACGCAGGCGTCTGCGATGCCT     TQASAMP       0    0    0    0    0    0    0    0    0    1
ACGCAGGCGTCTGCTATGAAT     TQASAMN       0    0    0    0    0    0    0    0    1    1
ACGCAGGCGTTTAGTAATCCT     TQAFSNP       0    0    0    0    0    3    0    0    0    0
ACGCAGGCTACGCAGCCTCGT     TQATQPR       0    0    3    0    0    0    0    0    0    0
ACGCAGGCTACGCGGTGTTGA     TQATRC*       0    0    0    0    0    0    0    0    0    1
ACGCAGGCTACGCGGTGTTGT     TQATRCC       0    0    0    0    0    0    0    0    0    1
ACGCAGGCTACGGGGTTGGCG     TQATGLA       0    0    0    0    0    0    1    0    0    0
ACGCAGGCTAGTTTTGGGTAG     TQASFGQ       0    0    0    0    0    0    0    1    0    0
ACGCAGGCTCATATTGGTACG     TQAHIGT       0    0    0    0    0    0    0    3    0    0
ACGCAGGCTCCTGCTACTGAT     TQAPATD       0    0    1    0    0    0    0    0    0    0
ACGCAGGCTCCTTATATTAAA     TQAPYIK       0    0    0    0    0    0    0    0    0    1
ACGCAGGCTCCTTATATTAAT     TQAPYIN       0    0    0    0    0    0    0    0    0    1
ACGCAGGCTCGGCTTGGTCTG     TQARLGL       0    0    0    0    0    0    1    0    0    0
ACGCAGGCTCGTGTTAATCAT     TQARVNH       0    0    0    0    0    1    0    0    0    0
ACGCAGGCTCGTTTTGGGGAT     TQARFGD       0    0    0    0    0    0    1    0    0    0
ACGCAGGCTCTGGTGCAGACA     TQALVQT       0    0    0    0    0    0    0    1    0    0
ACGCAGGCTCTGGTGCAGACT     TQALVQT       0    0    0    0    0    0    0    1    0    0
ACGCAGGCTCTTACGCGGACA     TQALTRT       0    0    0    0    0    0    0    1    0    0
ACGCAGGCTCTTACGCGGACT     TQALTRT       0    0    0    0    0    0    0    1    0    0
ACGCAGGCTGCGATGTCGCAG     TQAAMSQ       0    0    0    0    0    3    3    0    0    0
ACGCAGGCTGCTCCTCGGAAG     TQAAPRK       0    0    0    0    0    0    0    0    3    0
ACGCAGGCTGGTACGGTTCGT     TQAGTVR       0    0    0    0    0    0    0    0    0    1
ACGCAGGCTGTGCGGATGTCT     TQAVRMS       0    0    0    0    0    0    0    0    2    1
ACGCAGGCTGTTTTGATGATT     TQAVLMI       0    0    0    0    0    1    0    0    0    0
ACGCAGGCTTCGAAGCATAAT     TQASKHN       0    0    0    0    0    0    0    0    0    1
ACGCAGGCTTCGACTAGGGAG     TQASTRE       0    0    0    0    0    0    0    3    0    0
ACGCAGGCTTGTGGGAGTCCG     TQACGSP       0    0    0    0    0    0    1    0    0    0
ACGCAGGCTTGTGGGAGTCCT     TQACGSP       0    0    0    0    0    0    1    0    0    0
ACGCAGGCTTTTCATGGGTCG     TQAFHGS       0    0    0    0    0    0    0    0    0    1
ACGCAGGCTTTTCATGGGTCT     TQAFHGS       0    0    0    0    0    0    0    0    0    1
ACGCAGGCTTTTGCTTTGCCT     TQAFALP       0    0    3    0    0    0    0    0    0    0
ACGCAGGGGAGGGATCTTACA     TQGRDLT       0    0    0    0    0    1    0    0    0    0
ACGCAGGGGAGTAAGGTGAGT     TQGSKVS       0    0    1    0    0    0    0    0    0    0
ACGCAGGGGAGTGGTGTTACA     TQGSGVT       0    0    1    0    0    0    0    0    0    0
ACGCAGGGGATGACGCAGGTG     TQGMTQV       0    0    0    3    0    0    0    0    0    0
ACGCAGGGGATGACTACTCAT     TQGMTTH       0    0    0    1    0    0    0    0    0    0
ACGCAGGGGATGCTGTGGACG     TQGMLWT       0    0    0    0    0    0    0    1    0    0
ACGCAGGGGATGTATTGGTCT     TQGMYWS       0    0    0    0    0    3    0    0    0    0
ACGCAGGGGCAGTATCGGATT     TQGQYRI       0    0    0    0    0    1    0    0    1    4
ACGCAGGGGCATGAGGGTCAG     TQGHEGQ       0    0    0    1    0    0    0    0    0    1
ACGCAGGGGCGTTTGTGGATA     TQGRLWI       0    0    0    0    0    0    1    0    0    0
ACGCAGGGGCGTTTGTGGATT     TQGRLWI       0    0    0    0    0    0    1    0    0    0
ACGCAGGGGCTGCGTGCTCAA     TQGLRAQ       0    0    0    0    0    0    0    1    0    0
ACGCAGGGGCTGCGTGCTCAT     TQGLRAH       0    0    0    0    0    0    0    1    0    0
ACGCAGGGGCTGCTTCCTTGG     TQGLLPW       0    0    0    0    0    1    0    0    0    0
ACGCAGGGGCTTAGGACGACG     TQGLRTT       0    0    0    0    0    0    0    0    0    1
ACGCAGGGGCTTGAGGGTCAG     TQGLEGQ       0    0    0    1    0    0    0    0    0    0
ACGCAGGGGGAGCCGTCTGAT     TQGEPSD       0    0    0    0    3    0    0    0    0    0
ACGCAGGGGGCGACTGGGCTT     TQGATGL       0    0    0    0    1    0    0    0    0    0
ACGCAGGGGGCTACTAAGCAT     TQGATKH       0    0    0    0    0    0    0    0    2    0
ACGCAGGGGGGTGGTCCTCGT     TQGGGPR       0    0    0    0    0    0    0    0    0    1
ACGCAGGGGGGTTCTAGGTCA     TQGGSRS       0    0    0    0    0    0    1    0    0    0
ACGCAGGGGGGTTCTAGGTCT     TQGGSRS       0    0    0    0    0    0    1    0    0    0
ACGCAGGGGTAGAGTGATAAG     TQGQSDK       0    0    0    0    0    0    3    0    0    0
ACGCAGGGGTATAAGCTTGTT     TQGYKLV       0    0    0    0    0    0    0    0    0    1
ACGCAGGGGTATTCTAAGACG     TQGYSKT       0    0    0    0    0    0    0    0    0    3
ACGCAGGGGTGGGATCTTACT     TQGWDLT       0    0    0    0    0    1    0    0    0    0
ACGCAGGGGTGTGGTGTTACT     TQGCGVT       0    0    1    0    0    0    0    0    0    0
ACGCAGGGGTGTTCTACTTCT     TQGCSTS       0    0    0    0    0    1    0    0    0    0
ACGCAGGGGTTAGTTTCTTTT     TQGLVSF       0    0    0    0    0    0    0    0    0    1
ACGCAGGGGTTGACTCGTATG     TQGLTRM       0    0    0    0    0    1    0    0    0    0
ACGCAGGGGTTTGTTTCTTTT     TQGFVSF       0    0    0    0    0    0    0    0    0    1
ACGCAGGGTAAGTTTTTTGTG     TQGKFFV       0    0    0    0    1    0    0    0    0    0
ACGCAGGGTAATTATTCTTCT     TQGNYSS       0    0    0    0    0    0    0    0    0    3
ACGCAGGGTACTACTCGTCTG     TQGTTRL       0    0    0    0    0    0    0    0    0    3
ACGCAGGGTACTCAGCAGTCG     TQGTQQS       0    0    0    0    0    0    0    1    0    0
ACGCAGGGTACTCAGCAGTCT     TQGTQQS       0    0    0    0    0    0    0    1    0    0
ACGCAGGGTACTTCGGGTAAT     TQGTSGN       0    0    0    0    0    0    0    0    0    1
ACGCAGGGTAGGCCGTATGGT     TQGRPYG       0    0    0    0    0    0    0    0    1    0
ACGCAGGGTAGTACTAAAAAA     TQGSTKK       0    0    0    0    0    0    0    0    0    1
ACGCAGGGTAGTCTGACTAGT     TQGSLTS       0    0    1    0    0    0    0    0    0    0
ACGCAGGGTATGATTTCGCGG     TQGMISR       0    0    0    0    0    0    1    0    0    0
ACGCAGGGTATTTCGAGTGCG     TQGISSA       0    0    0    0    0    0    1    0    0    0
ACGCAGGGTCCGAGTCTTATT     TQGPSLI       0    0    0    0    0    0    0    0    0    1
ACGCAGGGTCCGCTGCGTATG     TQGPLRM       0    0    0    0    0    0    0    1    0    0
ACGCAGGGTCGGAGTCATGAG     TQGRSHE       0    0    3    0    0    0    0    0    0    0
ACGCAGGGTCTGCTTCCTTGG     TQGLLPW       0    0    0    0    0    3    0    0    0    0
ACGCAGGGTGCGGCGCTGTGT     TQGAALC       0    0    0    0    0    1    0    0    0    0
ACGCAGGGTGCTATGAATGCT     TQGAMNA       0    0    0    0    0    1    0    0    0    0
ACGCAGGGTGTGCCTGTTATG     TQGVPVM       0    0    0    1    0    0    0    0    0    0
ACGCAGGGTTCGGATGCTAAT     TQGSDAN       0    0    0    0    0    0    1    0    0    0
ACGCAGGGTTCTCATACTCTT     TQGSHTL       0    0    0    0    0    3    0    0    0    0
ACGCAGGGTTGGCGGCTTCAG     TQGWRLQ       0    0    0    1    0    0    0    0    0    0
ACGCAGGGTTGTACTATTAAT     TQGCTIN       0    0    0    0    0    0    0    0    0    1
ACGCAGGGTTTGATTTCGCGG     TQGLISR       0    0    0    0    0    0    1    0    0    0
ACGCAGGGTTTTTATAATGCG     TQGFYNA       0    0    0    0    1    0    0    0    0    0
ACGCAGGGTTTTTATTATGCG     TQGFYYA       0    0    0    0    1    0    0    0    0    0
ACGCAGGTGAATCTTGATAGG     TQVNLDR       0    0    0    0    0    1    0    0    0    0
ACGCAGGTGAGAAAGGAGAGA     TQVRKER       0    0    1    0    0    0    0    0    0    0
ACGCAGGTGAGGCAGCATCCG     TQVRQHP       0    0    0    0    0    0    1    0    0    0
ACGCAGGTGAGTATGGCGGTT     TQVSMAV       0    0    0    0    0    0    3    0    0    0
ACGCAGGTGAGTTCGGCTACT     TQVSSAT       0    0    0    0    0    0    0    0    0    3
ACGCAGGTGATGATGTAGGCT     TQVMMQA       0    0    0    0    0    3    0    0    0    0
ACGCAGGTGATGCTGCCACAG     TQVMLPQ       0    0    0    1    0    0    0    0    0    0
ACGCAGGTGATGTAGGATTCA     TQVMQDS       0    0    0    0    0    0    1    0    0    0
ACGCAGGTGATGTAGGATTCT     TQVMQDS       0    0    0    0    0    0    1    0    0    0
ACGCAGGTGCGAACAGCAAAG     TQVRTAK       0    0    0    0    0    1    0    0    0    0
ACGCAGGTGCGTTCTGCTTTG     TQVRSAL       0    0    0    0    0    1    0    0    0    0
ACGCAGGTGCTGAAGACGTTT     TQVLKTF       0    0    0    0    0    1    0    0    0    0
ACGCAGGTGCTGTCTGCTAAG     TQVLSAK       0    0    0    3    0    0    0    1    0    0
ACGCAGGTGCTTATTCATCCG     TQVLIHP       0    0    0    0    0    0    0    0    0    1
ACGCAGGTGGAGCAGCATAGT     TQVEQHS       0    0    0    0    0    0    0    0    0    1
ACGCAGGTGGAGCAGCATATA     TQVEQHI       0    0    0    0    0    0    0    0    0    1
ACGCAGGTGGATCAGGAGGGG     TQVDQEG       0    0    0    0    0    0    0    0    0    1
ACGCAGGTGGATCAGGAGGGT     TQVDQEG       0    0    0    0    0    0    0    0    0    1
ACGCAGGTGGCGAAGCTTGGT     TQVAKLG       0    0    0    0    0    3    0    0    0    0
ACGCAGGTGGCTCGTGCGTTG     TQVARAL       0    0    3    0    1    0    0    0    0    0
ACGCAGGTGGGTGTGTATCGT     TQVGVYR       0    0    0    0    0    0    0    1    0    0
ACGCAGGTGGTGCGGCAAAGA     TQVVRQR       0    0    0    0    0    1    0    0    0    0
ACGCAGGTGTATAAGGGTTAA     TQVYKG*       0    0    0    0    0    1    0    0    0    0
ACGCAGGTGTCTGATTATAAG     TQVSDYK       0    0    0    0    0    0    1    0    0    0
ACGCAGGTTAATATTCTTGAG     TQVNILE       0    0    1    0    0    0    0    0    0    0
ACGCAGGTTAATCGGATTGCG     TQVNRIA       0    0    0    0    0    3    0    0    0    0
ACGCAGGTTACGATGGGTTAA     TQVTMG*       0    0    0    0    0    0    0    0    0    1
ACGCAGGTTACGATGGGTTAT     TQVTMGY       0    0    0    0    0    0    0    0    0    1
ACGCAGGTTATGGATCGGAAG     TQVMDRK       0    0    0    0    0    0    1    0    0    0
ACGCAGGTTATGGATCGGATG     TQVMDRM       0    0    0    0    0    0    1    0    0    0
ACGCAGGTTATTCTTAGGGCT     TQVILRA       0    0    0    0    0    0    0    0    0    1
ACGCAGGTTATTTCTTATAGT     TQVISYS       0    0    0    0    0    0    0    0    0    3
ACGCAGGTTCATAAGCCGCCG     TQVHKPP       0    0    0    0    0    1    0    0    0    0
ACGCAGGTTCCTATTCTTCTG     TQVPILL       0    0    0    0    0    1    0    0    0    0
ACGCAGGTTCCTGTGCGTTAT     TQVPVRY       0    0    0    0    0    0    0    0    0    1
ACGCAGGTTCGGTGTTGTTTG     TQVRCCL       0    0    0    0    0    0    1    0    0    0
ACGCAGGTTCGGTTTATTCTT     TQVRFIL       0    0    0    0    0    0    0    0    1    0
ACGCAGGTTCGTGCTTTTGAG     TQVRAFE       0    0    0    0    0    0    3    3    0    1
ACGCAGGTTCTGTTGCTTCTA     TQVLLLL       0    0    0    0    0    0    1    0    0    0
ACGCAGGTTCTGTTGCTTCTT     TQVLLLL       0    0    0    0    0    0    1    0    0    0
ACGCAGGTTCTTGTTGATTCT     TQVLVDS       0    0    0    0    0    1    0    0    0    0
ACGCAGGTTGAGACGGTGATG     TQVETVM       0    0    0    0    0    0    0    1    0    0
ACGCAGGTTGCTGCTCATCCT     TQVAAHP       0    0    0    0    0    1    0    0    0    1
ACGCAGGTTGTGAGTTGGACG     TQVVSWT       0    0    0    0    0    0    3    0    0    1
ACGCAGGTTGTGCCGTCTCGG     TQVVPSR       0    0    0    0    0    0    0    0    0    1
ACGCAGGTTTAGATTCCGTCT     TQVQIPS       0    0    0    0    0    0    0    1    0    0
ACGCAGGTTTAGATTGGTAAG     TQVQIGK       0    0    0    0    0    0    0    3    0    0
ACGCAGGTTTATAATCGGACG     TQVYNRT       0    0    0    0    0    3    0    0    0    0
ACGCAGGTTTATAATGTTGAG     TQVYNVE       0    0    0    0    0    0    1    0    0    0
ACGCAGGTTTATCAGCGTAAT     TQVYQRN       0    0    0    0    0    3    0    0    0    0
ACGCAGGTTTCGTTGACGCCT     TQVSLTP       0    0    0    0    0    0    0    0    0    1
ACGCAGGTTTCTTTGAGTGAG     TQVSLSE       0    0    1    0    0    0    0    0    0    0
ACGCAGGTTTTGATTTATGCT     TQVLIYA       0    0    0    0    0    0    1    0    0    0
ACGCAGGTTTTTAATGGTCAG     TQVFNGQ       0    0    0    0    0    1    0    0    0    0
ACGCAGGTTTTTCGTCATGTG     TQVFRHV       0    0    0    0    0    0    0    1    0    3
ACGCAGGTTTTTCTTAGGGCT     TQVFLRA       0    0    0    0    0    0    0    0    0    1
ACGCAGGTTTTTGCTTGGACG     TQVFAWT       0    0    0    0    0    0    1    0    0    0
ACGCAGTAAGAGGAACCGAAG     TQ*EEPK       0    0    1    0    0    0    0    0    0    0
ACGCAGTAGAAAAGACCGCCA     TQQKRPP       0    0    0    0    0    0    1    0    0    0
ACGCAGTAGAAGCTTTCTTCG     TQQKLSS       0    0    0    0    0    0    3    0    0    0
ACGCAGTAGAATATGCTGATT     TQQNMLI       0    0    0    0    0    0    0    0    0    1
ACGCAGTAGAGGGAGTATTCT     TQQREYS       0    0    0    0    0    0    3    0    0    0
ACGCAGTAGATGATTCATCGG     TQQMIHR       0    0    0    0    0    0    0    1    0    0
ACGCAGTAGCCGCAGACAGAG     TQQPQTE       0    0    0    0    0    1    0    0    0    0
ACGCAGTAGGATGGTCTTAAT     TQQDGLN       0    0    0    0    0    3    0    0    0    0
ACGCAGTAGGGGCTGGGTATT     TQQGLGI       0    0    0    0    0    1    0    0    0    0
ACGCAGTAGGGTGATCGTGCT     TQQGDRA       0    0    0    0    0    0    0    0    0    1
ACGCAGTATAAGAAGTGTGAG     TQYKKCE       0    0    0    0    0    0    1    0    0    0
ACGCAGTATAAGGAGAAAACG     TQYKEKT       0    0    0    0    0    1    0    0    0    0
ACGCAGTATAAGGAGATTACG     TQYKEIT       0    0    0    0    0    1    0    0    0    0
ACGCAGTATAATTTGTCGGAG     TQYNLSE       0    0    0    0    0    0    0    1    0    0
ACGCAGTATACTACTTCGAGG     TQYTTSR       0    0    0    0    0    0    0    0    0    1
ACGCAGTATACTCTTGAGTAG     TQYTLEQ       0    0    0    1    0    0    0    0    0    0
ACGCAGTATATGTCGTAGACT     TQYMSQT       0    0    0    0    0    0    0    0    3    0
ACGCAGTATATGTCTTATTCG     TQYMSYS       0    0    0    0    0    0    0    0    0    1
ACGCAGTATATTCCTAAGCTT     TQYIPKL       0    0    0    0    0    0    1    0    0    0
ACGCAGTATCAGTTGTCTGGG     TQYQLSG       0    0    0    0    0    0    1    1    0    0
ACGCAGTATCAGTTGTCTGTT     TQYQLSV       0    0    0    0    0    0    1    0    0    0
ACGCAGTATCATCGGGGTCTA     TQYHRGL       0    0    0    1    0    0    0    0    0    0
ACGCAGTATCATCGGGGTCTT     TQYHRGL       0    0    0    1    0    0    0    0    0    0
ACGCAGTATCATGCGAGTCGG     TQYHASR       0    0    0    0    0    0    0    0    0    1
ACGCAGTATCATGCGTCGCCG     TQYHASP       0    0    0    0    0    1    0    0    0    0
ACGCAGTATCCGAGTTCGACG     TQYPSST       0    0    1    0    0    0    0    0    0    0
ACGCAGTATCCTAAGGTTGTG     TQYPKVV       0    0    1    0    0    0    0    0    0    0
ACGCAGTATCCTACGCAGTCG     TQYPTQS       0    0    0    0    0    0    0    0    3    0
ACGCAGTATCCTTATCCGGGG     TQYPYPG       0    0    0    0    0    0    0    3    0    0
ACGCAGTATCGGCAGAATGCG     TQYRQNA       0    0    0    0    0    0    0    0    0    1
ACGCAGTATCGGCAGAATGCT     TQYRQNA       0    0    0    0    0    1    0    0    0    0
ACGCAGTATCGTTCTATGGAA     TQYRSME       0    0    0    0    0    1    0    0    0    0
ACGCAGTATCGTTCTATGGAT     TQYRSMD       0    0    0    0    0    1    0    0    0    0
ACGCAGTATCTGCGGACGATT     TQYLRTI       0    0    0    0    0    0    0    1    0    0
ACGCAGTATCTTATGAATCCT     TQYLMNP       0    0    0    1    0    0    0    0    0    0
ACGCAGTATCTTCAGGAGTTT     TQYLQEF       0    0    0    0    0    1    0    0    0    0
ACGCAGTATGAGACAAAGACA     TQYETKT       0    0    0    0    0    0    0    0    0    1
ACGCAGTATGAGACTATGTCT     TQYETMS       0    0    0    0    0    0    0    0    0    1
ACGCAGTATGAGCCTCGTGCT     TQYEPRA       0    0    0    0    0    0    0    0    1    0
ACGCAGTATGATGTTTCGCCG     TQYDVSP       0    0    1    0    0    0    0    0    0    0
ACGCAGTATGATTGGACTCGT     TQYDWTR       0    0    0    0    0    1    3    1    0    0
ACGCAGTATGCGCAGGATAGA     TQYAQDR       0    0    0    0    0    0    0    0    0    1
ACGCAGTATGCGCAGGATAGT     TQYAQDS       0    0    0    3    0    0    0    0    0    1
ACGCAGTATGCGCTTTTTACT     TQYALFT       0    0    0    0    0    0    0    3    0    0
ACGCAGTATGCTGGTGCGTAT     TQYAGAY       0    0    0    0    0    1    0    0    0    0
ACGCAGTATGGTGTGCCGTGG     TQYGVPW       0    0    0    0    0    0    0    3    0    0
ACGCAGTATGGTGTTGTGGAG     TQYGVVE       0    0    0    0    3    0    3    1    0    0
ACGCAGTATGGTTCTAAGTAT     TQYGSKY       0    0    0    0    0    0    0    0    0    3
ACGCAGTATTATATTAAGACT     TQYYIKT       0    0    0    0    0    0    1    0    0    0
ACGCAGTATTCGAGGAAAACA     TQYSRKT       0    0    0    0    0    0    0    0    1    0
ACGCAGTATTCGGATCATGTT     TQYSDHV       0    0    0    0    0    0    0    0    0    1
ACGCAGTATTCGGTGCTTTCT     TQYSVLS       0    0    0    0    0    0    1    0    0    0
ACGCAGTATTCTTCTGATTTG     TQYSSDL       0    0    0    0    0    1    0    0    0    0
ACGCAGTATTCTTGGCTTGGT     TQYSWLG       0    0    0    0    0    0    1    0    0    0
ACGCAGTATTTGGGTCTTAGG     TQYLGLR       0    0    0    0    0    1    0    0    0    0
ACGCAGTCAGTAGCACAGACG     TQSVAQT       0    0    0    0    0    1    0    0    0    0
ACGCAGTCGAATATGCCTGAT     TQSNMPD       0    0    0    0    0    0    1    0    0    0
ACGCAGTCGAATTCTACTCCT     TQSNSTP       0    0    0    0    0    0    0    0    0    3
ACGCAGTCGACGCCTTGGACT     TQSTPWT       0    0    0    0    0    0    3    0    0    0
ACGCAGTCGAGAAAAGGGAAG     TQSRKGK       0    0    0    0    0    0    0    0    0    1
ACGCAGTCGAGGGGTGAAAAG     TQSRGEK       0    0    0    0    0    1    0    0    0    1
ACGCAGTCGAGGGGTGATATG     TQSRGDM       0    0    0    1    0    1    3    0    0    1
ACGCAGTCGAGTATTGGGTTG     TQSSIGL       0    0    0    0    0    0    0    0    0    1
ACGCAGTCGATGCGGAGTACG     TQSMRST       0    0    0    0    0    0    0    1    0    0
ACGCAGTCGATGCTTATGAAG     TQSMLMK       0    0    0    0    0    1    0    0    0    0
ACGCAGTCGATGGTAACAACG     TQSMVTT       0    0    0    1    0    0    0    0    0    0
ACGCAGTCGATGGTTTCTACG     TQSMVST       0    0    0    0    0    1    1    0    1    0
ACGCAGTCGATGGTTTCTACT     TQSMVST       0    0    0    0    0    0    0    0    1    0
ACGCAGTCGATGTCTACGTAT     TQSMSTY       0    0    0    0    0    0    1    0    0    0
ACGCAGTCGCAGACAACGTAA     TQSQTT*       0    0    0    0    0    0    1    0    0    0
ACGCAGTCGCAGTTTATGGTG     TQSQFMV       0    0    0    0    0    0    3    0    0    0
ACGCAGTCGCATGATATTTCG     TQSHDIS       0    0    0    0    3    0    0    0    0    0
ACGCAGTCGCATGCGATTCCG     TQSHAIP       0    0    0    0    0    0    1    0    0    0
ACGCAGTCGCATTATTCGAAA     TQSHYSK       0    0    0    1    0    0    0    0    0    0
ACGCAGTCGCATTATTCGAAT     TQSHYSN       0    0    0    1    0    0    0    0    0    0
ACGCAGTCGCTGTCTACGTAT     TQSLSTY       0    0    0    0    0    0    0    1    0    0
ACGCAGTCGCTTTATGGTGGT     TQSLYGG       0    0    0    0    0    0    0    0    0    3
ACGCAGTCGGATATGCCTCCG     TQSDMPP       0    0    1    0    1    1    1    0    0    0
ACGCAGTCGGCGCCGGAATTA     TQSAPEL       0    0    0    0    0    0    0    0    1    0
ACGCAGTCGGCGCCGGTTGGT     TQSAPVG       0    0    0    0    0    0    0    0    1    0
ACGCAGTCGGCGGCGAAGACG     TQSAAKT       0    0    0    0    0    0    1    0    0    0
ACGCAGTCGGCGGCGATGTCG     TQSAAMS       0    0    0    0    1    0    1    0    0    0
ACGCAGTCGGCTATGATTTAG     TQSAMIQ       0    0    0    0    0    0    0    1    0    0
ACGCAGTCGGCTCCTCTTGAT     TQSAPLD       0    0    0    0    0    1    0    0    0    0
ACGCAGTCGGTTACTCCGTCT     TQSVTPS       0    0    0    0    0    1    0    0    0    0
ACGCAGTCGGTTATGCCTCCG     TQSVMPP       0    0    0    0    0    0    1    0    0    0
ACGCAGTCGTATACTATTACG     TQSYTIT       0    0    0    1    0    0    0    0    0    0
ACGCAGTCGTATAGGTATTGT     TQSYRYC       0    0    0    0    0    0    0    1    0    0
ACGCAGTCGTCGTGGAATGCA     TQSSWNA       0    0    0    0    0    0    0    1    0    0
ACGCAGTCGTCGTGGAATGCT     TQSSWNA       0    0    0    0    0    0    0    1    0    0
ACGCAGTCGTTGAATACGGCT     TQSLNTA       0    0    1    0    0    0    0    0    0    0
ACGCAGTCGTTTATGATGAGA     TQSFMMR       0    0    0    0    0    0    0    1    0    0
ACGCAGTCGTTTATGATGAGT     TQSFMMS       0    0    0    0    0    0    0    1    0    0
ACGCAGTCTAATCATATTCAA     TQSNHIQ       0    0    0    1    0    0    0    0    0    0
ACGCAGTCTAATCATATTCAT     TQSNHIH       0    0    5    1    1    0    0    0    0    0
ACGCAGTCTAATCTTTATGCT     TQSNLYA       0    0    0    0    1    0    0    0    0    0
ACGCAGTCTAGGATGCCTGGG     TQSRMPG       0    0    1    0    0    0    0    0    0    0
ACGCAGTCTAGGCAGGATTTT     TQSRQDF       0    0    3    0    0    0    0    0    0    0
ACGCAGTCTAGGGCTACTGAG     TQSRATE       0    0    0    0    0    0    4    0    0    0
ACGCAGTCTAGTAGGCTATCT     TQSSRLS       0    0    0    0    0    1    0    0    0    0
ACGCAGTCTAGTAGGCTTGCG     TQSSRLA       0    0    1    0    0    1    0    0    0    0
ACGCAGTCTAGTATGTCTCAA     TQSSMSQ       0    0    0    1    0    0    0    0    0    0
ACGCAGTCTAGTATGTCTCAT     TQSSMSH       0    0    0    1    0    0    0    0    0    0
ACGCAGTCTAGTGGGATGCCT     TQSSGMP       0    0    0    0    0    0    0    0    0    1
ACGCAGTCTAGTTATGTTTTA     TQSSYVL       0    0    0    0    0    0    1    0    0    0
ACGCAGTCTAGTTGGCTGACT     TQSSWLT       0    0    0    0    0    0    0    3    0    0
ACGCAGTCTATGTTTATGTAG     TQSMFMQ       0    0    0    0    0    0    0    0    0    1
ACGCAGTCTCAGACGAGGCAG     TQSQTRQ       0    0    0    0    0    0    0    1    0    0
ACGCAGTCTCAGACGTGGCAG     TQSQTWQ       0    0    0    0    0    0    1    0    0    0
ACGCAGTCTCAGATGGTTGAG     TQSQMVE       0    0    0    0    0    0    0    0    0    1
ACGCAGTCTCATACGCCGCAG     TQSHTPQ       0    0    1    0    0    0    0    0    0    0
ACGCAGTCTCATACGGCTCCA     TQSHTAP       0    0    0    0    0    0    0    0    0    1
ACGCAGTCTCATACGGCTCCT     TQSHTAP       0    0    0    0    0    0    0    0    0    1
ACGCAGTCTCATACTTCTTTG     TQSHTSL       0    0    1    0    0    0    0    0    0    0
ACGCAGTCTCCTCGGCATCAG     TQSPRHQ       0    0    0    1    0    0    0    0    0    0
ACGCAGTCTCGTAATGCTACT     TQSRNAT       0    0    0    0    0    1    0    0    0    0
ACGCAGTCTCTGACGTGGCAG     TQSLTWQ       0    0    0    0    0    0    0    1    0    0
ACGCAGTCTCTGATGAGGCCG     TQSLMRP       0    0    0    0    0    0    0    0    0    3
ACGCAGTCTCTGCCTCCGGAT     TQSLPPD       0    0    0    0    0    0    0    0    1    0
ACGCAGTCTGAGGCTTGGGCT     TQSEAWA       0    0    0    0    0    0    0    0    0    1
ACGCAGTCTGAGTTGCTGCGT     TQSELLR       0    0    0    0    0    0    0    0    0    3
ACGCAGTCTGCTTTGCCGTCT     TQSALPS       0    0    0    0    0    0    1    0    0    0
ACGCAGTCTGGGGATGTTCCT     TQSGDVP       0    0    0    0    0    0    0    0    1    0
ACGCAGTCTGGGTGGCCTTTG     TQSGWPL       0    0    0    1    0    0    0    0    0    0
ACGCAGTCTGTTGTGGCGACT     TQSVVAT       0    0    0    0    0    1    0    0    0    0
ACGCAGTCTTATCATATTCAT     TQSYHIH       0    0    0    1    0    0    0    0    0    0
ACGCAGTCTTGTACGGGTACA     TQSCTGT       0    0    0    0    0    1    0    0    0    0
ACGCAGTCTTGTACGGGTACT     TQSCTGT       0    0    0    0    0    3    0    0    0    1
ACGCAGTCTTGTAGGCTTGCG     TQSCRLA       0    0    1    0    0    0    0    0    0    0
ACGCAGTCTTGTCCGTTGAAG     TQSCPLK       0    0    0    0    0    0    0    0    1    0
ACGCAGTCTTGTCCGTTGAAT     TQSCPLN       0    0    0    0    0    0    0    0    1    0
ACGCAGTCTTGTTATGTTTTT     TQSCYVF       0    0    0    0    0    0    1    0    0    0
ACGCAGTCTTTGTTTCAGATT     TQSLFQI       0    0    0    0    0    1    0    0    0    0
ACGCAGTCTTTTAATCCGGAA     TQSFNPE       0    0    0    0    0    1    0    0    0    0
ACGCAGTCTTTTAATCCGGAT     TQSFNPD       0    0    0    0    0    1    0    0    0    0
ACGCAGTCTTTTATTTATAGT     TQSFIYS       0    0    0    0    0    0    1    0    0    0
ACGCAGTGGAAGCTGGAGGCT     TQWKLEA       0    0    0    0    0    0    0    3    0    0
ACGCAGTGGAAGGAGTATCTG     TQWKEYL       0    0    0    0    0    3    0    0    0    0
ACGCAGTGGAATACTCCGTTT     TQWNTPF       0    0    0    1    0    0    0    0    0    0
ACGCAGTGGACGGCTATTGAG     TQWTAIE       0    0    0    0    0    0    0    0    0    1
ACGCAGTGGATTTATTCTCCT     TQWIYSP       0    0    0    0    0    0    0    0    0    1
ACGCAGTGGCATGATCCTTTG     TQWHDPL       0    0    0    0    0    0    3    0    0    0
ACGCAGTGGCATGCGAATAGG     TQWHANR       0    0    0    0    0    0    3    0    0    0
ACGCAGTGGCATGCGAATAGT     TQWHANS       0    0    1    0    0    0    0    0    0    0
ACGCAGTGGCCGTCTCGTTTG     TQWPSRL       0    0    0    0    0    0    0    0    2    0
ACGCAGTGGCCTCAGGGTGTG     TQWPQGV       0    0    0    0    0    0    0    0    0    3
ACGCAGTGGCGGGAGCGTTCG     TQWRERS       0    0    1    0    0    0    0    0    0    0
ACGCAGTGGCGGGATCGTTCG     TQWRDRS       0    0    1    0    0    0    0    0    0    0
ACGCAGTGGCGTAATGATAGT     TQWRNDS       0    0    0    0    0    0    0    3    0    0
ACGCAGTGGCGTTGGGAGCTA     TQWRWEL       0    0    0    0    0    1    0    0    0    0
ACGCAGTGGCGTTGGGAGCTT     TQWRWEL       0    0    0    0    0    1    0    0    0    0
ACGCAGTGGCTGGCGTGGCAT     TQWLAWH       0    0    0    0    0    0    0    0    0    1
ACGCAGTGGGAGCTGGTTGTG     TQWELVV       0    0    0    0    0    0    0    0    0    1
ACGCAGTGGGCTGGGGCGAAT     TQWAGAN       0    0    0    0    0    0    1    0    0    0
ACGCAGTGGGTGCGGCATCAT     TQWVRHH       0    0    0    0    0    0    1    0    0    0
ACGCAGTGGGTTTCGAGTACT     TQWVSST       0    0    0    0    0    0    0    0    1    0
ACGCAGTGGTAGGCTTCGCTG     TQWQASL       0    0    0    0    0    0    0    0    0    3
ACGCAGTGGTCGGATAGGCCG     TQWSDRP       0    0    0    0    0    0    3    0    0    0
ACGCAGTGGTGGACTACTCGT     TQWWTTR       0    0    0    0    0    0    1    0    0    0
ACGCAGTGGTTGTCTTCGCAT     TQWLSSH       0    0    0    0    1    0    0    0    0    0
ACGCAGTGGTTGTTTCCTAGT     TQWLFPS       0    0    0    0    0    0    1    0    0    0
ACGCAGTGTAAGCAGTGGCCT     TQCKQWP       0    0    0    0    0    0    1    0    0    0
ACGCAGTGTCCGACGGCGGTG     TQCPTAV       0    0    0    0    0    0    0    0    0    1
ACGCAGTGTGCGAAGGAGTGT     TQCAKEC       0    0    0    1    0    0    0    0    0    0
ACGCAGTGTGCTATGCTTTAT     TQCAMLY       0    0    0    0    0    0    0    0    0    1
ACGCAGTGTGCTGCTGTTAGT     TQCAAVS       0    0    0    0    0    0    3    0    0    0
ACGCAGTGTGGTACGAAGTAT     TQCGTKY       0    0    0    0    0    0    0    0    2    0
ACGCAGTGTGGTCATAATAAT     TQCGHNN       0    0    0    3    0    0    0    0    0    0
ACGCAGTGTTCTTATCTGACT     TQCSYLT       0    0    0    0    0    0    0    3    0    0
ACGCAGTGTTGTAGGAGTTAT     TQCCRSY       0    0    0    0    0    0    0    1    0    0
ACGCAGTGTTTTTCTCTTTGT     TQCFSLC       0    0    0    0    0    1    0    0    0    0
ACGCAGTTGAAGTTGGGGTTT     TQLKLGF       0    0    0    0    0    0    1    0    0    0
ACGCAGTTGAATAATCCGGCG     TQLNNPA       0    0    0    0    0    0    1    0    0    0
ACGCAGTTGAATCGTTCTATG     TQLNRSM       0    0    0    0    0    0    0    1    0    0
ACGCAGTTGAATTCTCGGGCT     TQLNSRA       0    0    0    0    0    1    0    0    0    0
ACGCAGTTGACGAGTGAGGAG     TQLTSEE       0    0    0    0    0    0    0    0    4    0
ACGCAGTTGAGGATTGCTGAG     TQLRIAE       0    0    0    0    0    0    1    0    0    0
ACGCAGTTGAGGGAGGATCTG     TQLREDL       0    0    0    0    0    0    0    0    1    0
ACGCAGTTGAGTCATATTAGG     TQLSHIR       0    0    0    0    0    0    1    0    0    0
ACGCAGTTGATGCGGTATGTG     TQLMRYV       0    0    0    0    0    0    0    1    0    0
ACGCAGTTGATGTTGTTTGAT     TQLMLFD       0    0    0    1    0    0    0    0    0    0
ACGCAGTTGATTACGCCGATA     TQLITPI       0    0    0    0    0    0    1    0    0    0
ACGCAGTTGATTACGCCGTTT     TQLITPF       0    0    0    0    0    0    1    0    0    0
ACGCAGTTGATTGTGCTTACG     TQLIVLT       0    0    0    0    0    0    0    0    3    0
ACGCAGTTGCATCCTGATGTG     TQLHPDV       0    0    0    0    0    3    3    0    0    0
ACGCAGTTGCATTTGTAGCAT     TQLHLQH       0    0    0    0    0    0    0    1    0    0
ACGCAGTTGCCGACGCGACAA     TQLPTRQ       0    0    0    0    0    0    0    0    0    1
ACGCAGTTGCCGACGCGTCAT     TQLPTRH       0    0    0    3    0    0    0    0    0    1
ACGCAGTTGCCGTTGCCTGTT     TQLPLPV       0    0    0    0    0    0    0    1    0    0
ACGCAGTTGCCTCTGGGGATG     TQLPLGM       0    0    0    0    0    1    0    1    0    3
ACGCAGTTGCGGAATGCGACA     TQLRNAT       0    0    0    1    0    0    0    0    0    0
ACGCAGTTGCGGAATGCGACT     TQLRNAT       0    0    0    1    0    0    0    0    0    0
ACGCAGTTGCTGTCTACGGGG     TQLLSTG       0    0    0    1    0    0    0    0    0    0
ACGCAGTTGCTTTTGTTGCTG     TQLLLLL       0    0    0    0    0    0    0    1    0    0
ACGCAGTTGGCGTTTATGCAG     TQLAFMQ       0    0    0    0    0    0    1    0    0    0
ACGCAGTTGGGGAGTCCTGGG     TQLGSPG       0    0    0    0    0    0    0    1    0    0
ACGCAGTTGGGGTGTCCTGGG     TQLGCPG       0    0    0    0    0    0    0    1    0    0
ACGCAGTTGGGTGATCGTGCT     TQLGDRA       0    0    0    0    0    0    1    0    0    1
ACGCAGTTGGTGCGTGCTACG     TQLVRAT       0    0    0    0    0    0    3    0    0    0
ACGCAGTTGGTGCGTGCTACT     TQLVRAT       0    0    0    0    0    0    1    0    0    0
ACGCAGTTGGTTATGAAGACG     TQLVMKT       0    0    0    0    0    0    0    0    2    0
ACGCAGTTGGTTCTTCATACG     TQLVLHT       0    0    0    0    0    0    0    0    0    1
ACGCAGTTGGTTGTGGCGCAT     TQLVVAH       0    0    0    0    0    0    0    3    0    0
ACGCAGTTGTATAGTATTTCA     TQLYSIS       0    0    0    1    0    0    0    0    0    0
ACGCAGTTGTATAGTATTTCT     TQLYSIS       0    0    0    1    0    0    0    0    0    0
ACGCAGTTGTATAGTCCGCCT     TQLYSPP       0    0    0    0    0    0    1    0    0    0
ACGCAGTTGTATGGGACTTTG     TQLYGTL       0    0    0    0    0    0    0    1    0    0
ACGCAGTTGTATTTTCCGAAG     TQLYFPK       0    0    1    0    0    3    0    3    0    0
ACGCAGTTGTCGGTTCCGACA     TQLSVPT       0    0    0    0    0    1    0    0    0    0
ACGCAGTTGTCGGTTCCGTCT     TQLSVPS       0    0    0    1    0    1    0    0    0    0
ACGCAGTTGTCTACGGCTAAG     TQLSTAK       0    0    0    0    0    1    0    0    0    0
ACGCAGTTGTCTCAGATGGCT     TQLSQMA       0    0    0    0    0    0    0    0    0    1
ACGCAGTTGTTTTCTCGGGCT     TQLFSRA       0    0    0    0    0    1    0    0    0    0
ACGCAGTTTAAGAAGCAGACG     TQFKKQT       0    0    0    0    0    0    3    0    0    0
ACGCAGTTTAATTCGAGGTTT     TQFNSRF       0    0    0    0    0    1    1    0    0    0
ACGCAGTTTACTAAGCCTAAT     TQFTKPN       0    0    0    0    0    0    0    0    0    3
ACGCAGTTTACTACGTCGCTT     TQFTTSL       0    0    0    0    0    0    0    0    0    1
ACGCAGTTTACTTGGATTGTG     TQFTWIV       0    0    0    0    0    0    0    0    0    1
ACGCAGTTTACTTGGATTGTT     TQFTWIV       0    0    0    0    0    0    0    0    0    1
ACGCAGTTTAGTTTGCAGGCG     TQFSLQA       0    0    0    0    0    0    1    0    0    0
ACGCAGTTTATTAATACTATG     TQFINTM       0    0    0    0    0    0    0    3    0    0
ACGCAGTTTATTCATCTTCCT     TQFIHLP       0    0    0    0    0    0    0    0    0    1
ACGCAGTTTCAGATGGATCTT     TQFQMDL       0    0    0    0    0    3    0    0    0    0
ACGCAGTTTCAGTCGAATCGG     TQFQSNR       0    0    0    0    0    0    0    0    0    3
ACGCAGTTTCAGTCGTCGTTG     TQFQSSL       0    0    0    0    0    0    0    0    0    1
ACGCAGTTTCATAAGGCTAAG     TQFHKAK       0    0    0    0    0    0    3    0    0    0
ACGCAGTTTCATAAGGGTGGT     TQFHKGG       0    0    0    0    0    0    1    0    0    0
ACGCAGTTTCCTAAGTTTCCG     TQFPKFP       0    0    0    0    0    0    0    3    0    0
ACGCAGTTTCCTCGTAGTTCT     TQFPRSS       0    0    0    0    0    0    0    0    1    0
ACGCAGTTTCCTCGTCAGGTT     TQFPRQV       0    0    0    0    0    0    0    0    0    3
ACGCAGTTTCCTGAGCTTAGG     TQFPELR       0    0    0    0    0    3    0    0    0    0
ACGCAGTTTCCTTCGCAGACG     TQFPSQT       0    0    0    0    0    1    0    0    0    0
ACGCAGTTTCCTTCGCAGACT     TQFPSQT       0    0    0    0    0    1    0    0    0    0
ACGCAGTTTCGTTCGACTTCG     TQFRSTS       0    0    0    1    0    0    0    0    0    0
ACGCAGTTTCGTTCTGTGGCG     TQFRSVA       0    0    0    0    0    0    0    0    0    1
ACGCAGTTTCTGTCTGAGATT     TQFLSEI       0    0    0    0    0    0    3    0    0    0
ACGCAGTTTCTTAAGGGTGGT     TQFLKGG       0    0    0    0    0    0    1    0    0    0
ACGCAGTTTGAGTTTCTTTTG     TQFEFLL       0    0    0    0    0    0    0    0    0    1
ACGCAGTTTGATCGTGGTCCT     TQFDRGP       0    0    0    0    0    0    0    0    0    3
ACGCAGTTTGGGACGTTGCCG     TQFGTLP       0    0    0    0    0    0    1    0    0    0
ACGCAGTTTGTTGTGATTCCT     TQFVVIP       0    0    0    0    1    0    0    0    0    0
ACGCAGTTTTCTACGCCTGCG     TQFSTPA       0    0    0    0    0    0    0    0    1    0
ACGCAGTTTTCTCTGTTGATT     TQFSLLI       0    0    0    0    0    0    3    0    0    0
ACGCAGTTTTTGCTGCCTTAG     TQFLLPQ       0    0    0    0    1    0    0    0    0    0
ACGCAGTTTTTTGTTACTCCG     TQFFVTP       0    0    0    0    0    0    0    0    0    1
ACGCATAAGAATATGAATTAT     THKNMNY       0    0    0    0    0    0    0    0    1    0
ACGCATAAGAATGAGTCTATT     THKNESI       0    0    0    0    0    0    0    0    0    1
ACGCATAAGACGAAGGTGTAG     THKTKVQ       0    0    0    0    0    0    3    0    0    0
ACGCATAAGACGACGCTTTTT     THKTTLF       0    0    0    0    0    3    0    0    0    0
ACGCATAAGACGCATGATAAG     THKTHDK       0    0    0    0    0    0    0    1    0    0
ACGCATAAGACGTGGCGTCCG     THKTWRP       0    0    0    3    0    0    0    0    0    0
ACGCATAAGAGTATTAATATG     THKSINM       0    0    0    3    0    0    0    0    0    0
ACGCATAAGAGTCTTTATAAT     THKSLYN       0    0    0    0    0    0    0    0    0    1
ACGCATAAGAGTGTTAGTTTG     THKSVSL       0    0    0    0    0    1    0    0    0    0
ACGCATAAGATGATGCTGGAG     THKMMLE       0    0    0    0    0    1    0    0    0    0
ACGCATAAGATTCTTGCTAAT     THKILAN       0    0    0    0    0    3    0    0    0    0
ACGCATAAGCAGCTTGGTAAT     THKQLGN       0    0    0    0    0    3    0    0    0    0
ACGCATAAGCATGATTATAGT     THKHDYS       0    0    0    0    0    0    0    1    1    1
ACGCATAAGCCGACTATTCAG     THKPTIQ       0    0    0    0    0    1    0    0    0    0
ACGCATAAGCCGACTATTTCT     THKPTIS       0    0    0    1    0    0    0    0    0    0
ACGCATAAGCCGGCTCTTGAT     THKPALD       0    0    0    0    0    0    4    0    0    0
ACGCATAAGCCTGAGTGGAGG     THKPEWR       0    0    0    0    0    3    0    0    0    0
ACGCATAAGCTGATTCATGAT     THKLIHD       0    0    0    0    3    0    0    0    0    0
ACGCATAAGCTGGTGATGATA     THKLVMI       0    0    0    0    0    0    0    1    1    0
ACGCATAAGCTGGTGATGATT     THKLVMI       0    0    3    0    0    0    0    1    4    0
ACGCATAAGCTGTGGGATTCG     THKLWDS       0    0    3    0    0    0    0    0    2    0
ACGCATAAGCTTACGACGCGG     THKLTTR       0    0    0    0    0    0    3    1    0    0
ACGCATAAGCTTGATTATAGT     THKLDYS       0    0    0    0    0    0    0    0    0    1
ACGCATAAGCTTGTGCTGGCT     THKLVLA       0    0    0    0    0    0    1    0    0    0
ACGCATAAGGAGCATCAGCAG     THKEHQQ       0    0    0    0    0    1    0    0    0    3
ACGCATAAGGATAGTATGGCG     THKDSMA       0    0    0    0    0    0    0    0    0    1
ACGCATAAGGCACAGAAGGAG     THKAQKE       0    0    0    0    0    0    0    0    0    1
ACGCATAAGGTGGCGATTGAG     THKVAIE       0    0    0    0    0    0    1    0    0    0
ACGCATAAGGTGGCGATTGTG     THKVAIV       0    0    0    0    0    0    1    0    0    0
ACGCATAAGGTTAGTTTGGGT     THKVSLG       0    0    0    0    0    0    1    0    2    0
ACGCATAAGGTTTGTTGTGAG     THKVCCE       0    0    0    0    0    0    1    0    0    0
ACGCATAAGTATATGAATTAT     THKYMNY       0    0    0    0    0    0    0    0    1    0
ACGCATAAGTATATTCCAGAA     THKYIPE       0    0    0    0    0    0    0    1    0    0
ACGCATAAGTATGAGTATAGG     THKYEYR       0    0    0    0    0    0    3    0    0    0
ACGCATAAGTATGAGTCTATT     THKYESI       0    0    0    0    0    0    0    0    0    1
ACGCATAAGTATGCGGTGCCA     THKYAVP       0    0    0    0    0    0    1    0    0    0
ACGCATAAGTATGCGGTGCCT     THKYAVP       0    0    0    0    0    0    1    0    0    0
ACGCATAAGTATGGTCCGCAG     THKYGPQ       0    0    0    0    0    0    0    1    0    0
ACGCATAAGTCGGAGGAGACG     THKSEET       0    0    0    0    0    0    0    0    0    1
ACGCATAAGTCGTATCCTGCT     THKSYPA       0    0    0    0    0    1    0    0    0    0
ACGCATAAGTCGTCGACTGCT     THKSSTA       0    0    0    0    0    1    0    0    0    0
ACGCATAAGTGGGATTCTCGG     THKWDSR       0    0    0    3    0    0    0    0    0    0
ACGCATAAGTGTCTTTATAAT     THKCLYN       0    0    0    0    0    0    0    0    0    1
ACGCATAAGTTGCAGGCTGAG     THKLQAE       0    0    0    0    1    0    0    0    2    0
ACGCATAAGTTGGATACTGCA     THKLDTA       0    0    0    0    0    0    0    0    0    1
ACGCATAAGTTGGATACTGCT     THKLDTA       0    0    0    0    0    0    0    0    0    1
ACGCATAATAAAAAAGAAAAA     THNKKEK       0    0    0    0    0    0    1    0    0    0
ACGCATAATAAGATTCGTTTG     THNKIRL       0    0    0    0    0    1    0    0    0    0
ACGCATAATAATAATGATTTT     THNNNDF       0    0    0    0    0    0    1    0    0    0
ACGCATAATAATTTGTGGGCG     THNNLWA       0    0    0    0    1    0    0    0    0    0
ACGCATAATACGGAGTCGTGG     THNTESW       0    0    0    0    0    0    0    3    0    0
ACGCATAATACTAATTGGACT     THNTNWT       0    0    0    0    0    0    1    0    0    0
ACGCATAATACTATGAGTAGT     THNTMSS       0    0    0    1    0    0    0    0    0    0
ACGCATAATACTCTTGATACA     THNTLDT       0    0    0    0    0    0    0    0    0    1
ACGCATAATACTCTTGATACT     THNTLDT       0    0    0    0    0    0    0    0    0    1
ACGCATAATACTGGTCCGCTG     THNTGPL       0    0    0    0    0    0    2    0    0    0
ACGCATAATAGGAGTACTGGG     THNRSTG       0    0    0    0    0    0    0    0    3    0
ACGCATAATAGGCATCAGCCT     THNRHQP       0    0    0    0    0    0    1    0    0    0
ACGCATAATAGTACTCAAAGA     THNSTQR       0    0    0    0    0    0    0    0    1    0
ACGCATAATAGTACTCATAGT     THNSTHS       0    0    0    0    0    0    0    0    1    0
ACGCATAATAGTGTGCTGTTT     THNSVLF       0    0    1    0    0    0    0    0    0    0
ACGCATAATAGTTATTGTCTG     THNSYCL       0    0    0    0    0    0    1    0    0    0
ACGCATAATAGTTCTACTAAA     THNSSTK       0    0    0    0    0    0    0    1    0    0
ACGCATAATAGTTCTACTAAT     THNSSTN       0    0    0    0    0    0    0    1    0    0
ACGCATAATAGTTGTGGTGTT     THNSCGV       0    0    0    0    0    0    0    0    0    1
ACGCATAATAGTTTTCTGATG     THNSFLM       0    0    0    1    0    0    0    0    0    0
ACGCATAATATGCCGTCTGGG     THNMPSG       0    0    0    0    0    1    0    0    0    0
ACGCATAATATGGATCATGAT     THNMDHD       0    0    0    0    0    1    1    0    0    0
ACGCATAATATGGTTAGGTGT     THNMVRC       0    0    0    0    0    0    1    0    0    0
ACGCATAATATGGTTAGTATA     THNMVSI       0    0    0    0    0    0    1    0    0    0
ACGCATAATATGTATGGTGAT     THNMYGD       0    0    3    0    0    1    0    0    0    0
ACGCATAATATGTTTTTGTTA     THNMFLL       0    0    0    0    0    0    0    0    0    1
ACGCATAATATGTTTTTGTTT     THNMFLF       0    0    0    0    0    0    0    0    0    1
ACGCATAATATTCCGGAGAAT     THNIPEN       0    0    0    0    0    0    1    0    0    0
ACGCATAATATTTATCAGGCG     THNIYQA       0    0    0    0    0    0    0    0    0    3
ACGCATAATATTTATGTGACT     THNIYVT       0    0    0    0    0    1    0    1    0    0
ACGCATAATCAGGGGTATAAA     THNQGYK       0    0    0    0    0    0    0    0    0    1
ACGCATAATCAGGGGTATAAT     THNQGYN       0    0    0    0    0    0    0    0    0    1
ACGCATAATCAGGGTGCTACT     THNQGAT       0    0    0    0    0    0    0    3    0    0
ACGCATAATCATTCGGGGCAT     THNHSGH       0    0    0    0    0    0    1    0    0    0
ACGCATAATCCGCCGAAGAAA     THNPPKK       0    0    0    0    0    0    1    0    0    0
ACGCATAATCCGCCGAAGAAT     THNPPKN       0    0    0    0    0    0    1    0    0    0
ACGCATAATCCGCGGGCTGGT     THNPRAG       0    0    0    0    0    0    0    0    0    1
ACGCATAATCCGTAGCTTAAT     THNPQLN       0    0    0    0    0    1    0    0    0    0
ACGCATAATCGGGATCTGAGT     THNRDLS       0    0    0    1    0    0    0    0    0    0
ACGCATAATCGGGATTATATG     THNRDYM       0    0    0    0    0    0    3    0    0    0
ACGCATAATCGTACGTTTATG     THNRTFM       0    0    0    0    0    0    3    0    0    0
ACGCATAATCGTCAGATGGTA     THNRQMV       0    0    0    0    0    0    0    1    0    0
ACGCATAATCGTCAGATGGTT     THNRQMV       0    0    0    0    0    0    0    1    0    0
ACGCATAATCGTCTTCATCTA     THNRLHL       0    0    0    0    0    0    1    0    0    0
ACGCATAATCGTCTTCATCTT     THNRLHL       0    0    0    0    0    0    1    0    0    0
ACGCATAATCGTGGTGGGGAT     THNRGGD       0    0    0    0    1    0    0    0    0    0
ACGCATAATCGTTCTGAGGAG     THNRSEE       0    0    0    0    0    0    0    0    0    1
ACGCATAATCTGAAGGCGGGG     THNLKAG       0    0    1    0    0    0    0    0    0    1
ACGCATAATCTGAAGGCGGGT     THNLKAG       0    0    1    0    0    0    0    0    0    1
ACGCATAATCTGCATATGAAG     THNLHMK       0    0    0    0    0    3    0    0    0    0
ACGCATAATCTGCTGACTCTT     THNLLTL       0    0    0    0    0    1    0    0    0    0
ACGCATAATCTGCTTTTTCTA     THNLLFL       0    0    0    0    0    0    1    0    0    0
ACGCATAATCTGCTTTTTCTT     THNLLFL       0    0    0    0    0    0    1    0    0    0
ACGCATAATCTTGTGAAGCCT     THNLVKP       0    0    0    0    0    0    0    1    0    0
ACGCATAATCTTGTTAGTACG     THNLVST       0    0    0    0    0    0    0    1    0    0
ACGCATAATCTTTCGGGGCAT     THNLSGH       0    0    0    0    0    0    1    0    0    0
ACGCATAATGAGTTGCTTGTG     THNELLV       0    0    0    0    0    0    0    0    2    0
ACGCATAATGATACTACTTGT     THNDTTC       0    0    0    0    0    0    0    0    2    0
ACGCATAATGATATTCCGAGG     THNDIPR       0    0    0    0    0    3    0    0    0    0
ACGCATAATGATCGTCAGAGA     THNDRQR       0    0    0    1    0    0    0    0    0    0
ACGCATAATGATCGTCAGAGT     THNDRQS       0    0    0    1    0    0    0    0    0    0
ACGCATAATGATGAGTATATG     THNDEYM       0    0    0    0    0    0    1    0    0    0
ACGCATAATGATGAGTTTTTG     THNDEFL       0    0    1    0    0    0    0    0    0    1
ACGCATAATGATGTGCTGATA     THNDVLI       0    0    0    0    0    0    0    0    0    1
ACGCATAATGATGTTAGTCAT     THNDVSH       0    0    0    0    0    1    0    0    0    0
ACGCATAATGCGACTTTGGCG     THNATLA       0    0    0    0    0    0    0    1    0    0
ACGCATAATGCGACTTTGGCT     THNATLA       0    0    0    0    0    0    0    1    0    0
ACGCATAATGCGCCTCAGGAT     THNAPQD       0    0    1    0    0    0    0    0    0    0
ACGCATAATGCGCCTCAGGTG     THNAPQV       0    0    1    0    0    0    0    0    0    0
ACGCATAATGGGACTCCGAGT     THNGTPS       0    0    0    0    0    0    0    0    0    1
ACGCATAATGGGACTCCGTGG     THNGTPW       0    0    0    0    0    0    0    0    0    1
ACGCATAATGGGATTGGTAAT     THNGIGN       0    0    0    0    0    0    1    0    0    0
ACGCATAATGGGATTGTTCTT     THNGIVL       0    0    0    0    0    0    0    1    0    0
ACGCATAATGGGCAGTTGCGG     THNGQLR       0    0    0    1    0    0    0    0    0    0
ACGCATAATGGGGAGTTGGGT     THNGELG       0    0    0    0    0    0    3    0    0    0
ACGCATAATGGGTATATGGCT     THNGYMA       0    0    0    1    0    0    0    0    0    0
ACGCATAATGGTACTTCGCAT     THNGTSH       0    0    0    0    0    1    0    0    0    0
ACGCATAATGGTCGTACTGAT     THNGRTD       0    0    0    0    0    1    0    0    0    0
ACGCATAATGTGAAGAAGACT     THNVKKT       0    0    0    1    0    0    0    1    0    0
ACGCATAATGTGAGGCAGCCG     THNVRQP       0    0    1    0    0    0    0    0    0    0
ACGCATAATGTGAGGCAGCCT     THNVRQP       0    0    1    0    0    0    0    0    0    0
ACGCATAATGTTATTGTGGAT     THNVIVD       0    0    0    0    0    0    3    0    0    0
ACGCATAATGTTGAGTTTTTG     THNVEFL       0    0    0    0    0    0    1    0    0    0
ACGCATAATGTTGTGCTGATT     THNVVLI       0    0    0    0    0    0    0    0    0    1
ACGCATAATGTTTATGTGCCT     THNVYVP       0    0    0    0    0    0    0    0    1    0
ACGCATAATTATCCGGCGAGG     THNYPAR       0    0    0    0    0    0    0    1    0    0
ACGCATAATTATCTCAATATG     THNYLNM       0    0    0    3    0    0    0    0    0    0
ACGCATAATTATCTTAATATG     THNYLNM       0    0    0    0    0    0    0    0    0    3
ACGCATAATTATCTTAATATT     THNYLNI       0    0    0    0    0    0    0    0    0    1
ACGCATAATTCGAGTAATACT     THNSSNT       0    0    0    0    0    1    0    0    0    0
ACGCATAATTCGGGGTTTTTG     THNSGFL       0    0    0    0    0    0    1    0    0    0
ACGCATAATTCTCTGTATCCT     THNSLYP       0    0    0    0    0    0    0    0    0    1
ACGCATAATTCTTGGAGTGCT     THNSWSA       0    0    0    0    0    0    0    0    0    3
ACGCATAATTGGACGGATACT     THNWTDT       0    0    0    0    0    0    1    0    0    0
ACGCATAATTGGGCTGCGCAT     THNWAAH       0    0    0    0    0    0    0    0    0    1
ACGCATAATTTGTATGGTGAT     THNLYGD       0    0    0    0    0    1    0    0    0    0
ACGCATAATTTGTGGTAGCAG     THNLWQQ       0    0    0    1    0    0    0    0    0    0
ACGCATAATTTGTGGTTGCAG     THNLWLQ       0    0    0    1    0    0    0    0    0    0
ACGCATAATTTGTTGACTATG     THNLLTM       0    0    0    0    1    0    6    1    0    4
ACGCATAATTTTAAGATGTCT     THNFKMS       0    0    0    0    0    3    0    0    0    0
ACGCATACGAAGGATTTTGCT     THTKDFA       0    0    0    0    0    0    1    0    0    0
ACGCATACGACGACTAGTCAA     THTTTSQ       0    0    0    0    1    0    0    0    0    0
ACGCATACGACGACTAGTCAT     THTTTSH       0    0    0    0    1    0    0    0    0    0
ACGCATACGACGAGTCTGCCG     THTTSLP       0    0    0    0    0    0    0    0    0    3
ACGCATACGACGCGGAATGTG     THTTRNV       0    0    0    0    0    0    0    0    0    3
ACGCATACGACGTCTCAGTTG     THTTSQL       0    0    1    0    0    0    0    0    0    0
ACGCATACGAGTAATGATCCG     THTSNDP       0    0    1    0    0    0    0    0    0    0
ACGCATACGATGATTTTTGTG     THTMIFV       0    0    0    0    0    0    1    0    0    0
ACGCATACGATGCTTTCGCTT     THTMLSL       0    0    0    0    0    0    0    3    0    0
ACGCATACGATGTTTGTTGGT     THTMFVG       0    0    1    0    0    0    0    0    0    0
ACGCATACGATTACTCCGATT     THTITPI       0    0    0    0    0    0    0    0    0    1
ACGCATACGCAAACGCAGACG     THTQTQT       0    0    0    0    0    0    1    0    0    0
ACGCATACGCAGATGCCTCGT     THTQMPR       0    0    0    0    0    0    0    3    0    0
ACGCATACGCCTACTACTGTG     THTPTTV       0    0    0    0    0    0    0    1    0    0
ACGCATACGCCTGAGCCTCAT     THTPEPH       0    0    0    0    0    0    0    0    1    0
ACGCATACGCCTTGGCATTCG     THTPWHS       0    0    0    0    0    0    0    1    0    0
ACGCATACGCGGAATTGGCTT     THTRNWL       0    0    0    0    0    0    0    1    0    0
ACGCATACGCGTTTGAGTACG     THTRLST       0    0    0    0    0    0    1    0    0    0
ACGCATACGCTGTATGCTGTT     THTLYAV       0    0    0    0    0    1    0    0    0    0
ACGCATACGCTGTTTTATCTT     THTLFYL       0    0    3    0    0    0    0    0    0    3
ACGCATACGCTTTCGCAGACG     THTLSQT       0    0    0    0    0    0    1    0    1    0
ACGCATACGGAGAAGTCTTAT     THTEKSY       0    0    0    0    0    1    0    0    0    0
ACGCATACGGAGCGGGCGCAT     THTERAH       0    0    0    0    0    1    1    0    0    0
ACGCATACGGAGTATAATAAG     THTEYNK       0    0    0    0    0    0    0    3    0    0
ACGCATACGGATGATTTTTAT     THTDDFY       0    0    0    0    0    3    0    0    0    0
ACGCATACGGATTCTTTGACT     THTDSLT       0    0    0    0    0    0    0    1    0    0
ACGCATACGGCTGATGCGTAT     THTADAY       0    0    0    1    0    0    0    0    0    0
ACGCATACGGGGTAGGTTGCT     THTGQVA       0    0    0    0    0    0    0    0    0    3
ACGCATACGGGTGCTGCTCAT     THTGAAH       0    0    0    0    0    0    0    3    0    0
ACGCATACGGGTTCTAAAGAT     THTGSKD       0    0    0    0    0    0    0    1    0    0
ACGCATACGGGTTCTATTGTG     THTGSIV       0    0    0    0    0    1    0    1    0    0
ACGCATACGGTGATGGTGGAG     THTVMVE       0    0    0    0    0    1    0    0    0    0
ACGCATACGGTGCATAATAAG     THTVHNK       0    0    0    0    0    0    0    1    0    0
ACGCATACGGTGCATAATAAT     THTVHNN       0    0    0    0    0    0    0    1    0    0
ACGCATACGGTTCGTCATTCG     THTVRHS       0    0    0    0    0    0    0    0    0    1
ACGCATACGGTTTTTAGTTCT     THTVFSS       0    0    0    0    0    1    0    0    0    0
ACGCATACGTAGGATTTTGCT     THTQDFA       0    0    0    0    0    0    1    0    0    0
ACGCATACGTATTATACGCGT     THTYYTR       0    0    0    0    0    0    1    0    0    0
ACGCATACGTCGAGGACGTAT     THTSRTY       0    0    0    0    0    0    0    0    0    3
ACGCATACGTCGTCTGATCGT     THTSSDR       0    0    0    0    0    0    0    0    0    1
ACGCATACGTCGTTGAAGGCT     THTSLKA       0    0    0    0    0    0    0    0    0    3
ACGCATACGTCTAGTAAGTGG     THTSSKW       0    0    0    3    0    0    0    0    0    0
ACGCATACGTCTAGTCAGGAG     THTSSQE       0    0    0    0    0    1    0    0    0    0
ACGCATACGTCTTCGGCTGCT     THTSSAA       0    0    0    0    0    0    0    0    0    1
ACGCATACGTGGCGTTTTCAT     THTWRFH       0    0    0    0    0    0    1    0    0    0
ACGCATACGTTGACTGCTTTG     THTLTAL       0    0    0    0    0    0    0    0    0    1
ACGCATACGTTTAAGTTGCAT     THTFKLH       0    0    0    3    0    0    0    0    0    0
ACGCATACTAATACGGCGGAT     THTNTAD       0    0    0    0    0    1    1    0    0    0
ACGCATACTAATCAGGGGGTT     THTNQGV       0    0    0    0    0    0    3    0    0    0
ACGCATACTAATGATGCTGGG     THTNDAG       0    0    0    0    0    0    0    0    0    3
ACGCATACTACTTTGTGGAAT     THTTLWN       0    0    0    0    0    0    0    0    1    0
ACGCATACTAGGAATGAGACT     THTRNET       0    0    0    0    0    0    3    0    0    0
ACGCATACTAGTGCGCTTTTG     THTSALL       0    0    0    0    0    0    1    0    0    0
ACGCATACTAGTGTGGGTCTG     THTSVGL       0    0    0    0    0    0    0    0    0    1
ACGCATACTAGTGTGTTGCCT     THTSVLP       0    0    0    0    0    0    1    0    0    0
ACGCATACTAGTTTGGTTACG     THTSLVT       0    0    0    0    0    3    0    0    0    0
ACGCATACTATGATGTTGAAG     THTMMLK       0    0    0    0    0    0    0    0    2    0
ACGCATACTATTAATCTTGTG     THTINLV       0    0    0    0    0    0    0    0    0    1
ACGCATACTATTCCGCATATT     THTIPHI       0    0    0    0    0    0    1    0    0    0
ACGCATACTCAGACGAATCGT     THTQTNR       0    0    0    0    0    0    0    0    0    1
ACGCATACTCATCTGGATCAG     THTHLDQ       0    0    0    3    0    0    0    0    0    0
ACGCATACTCCTAATTCGCAT     THTPNSH       0    0    0    0    0    1    0    0    0    0
ACGCATACTCCTGTGAGTGCT     THTPVSA       0    0    0    0    0    0    0    1    2    0
ACGCATACTCTGATTCTGTAT     THTLILY       0    0    0    0    0    0    0    0    0    1
ACGCATACTGATTTTGCGGCT     THTDFAA       0    0    0    0    0    0    0    0    2    0
ACGCATACTGCGACTAATCGG     THTATNR       0    0    0    0    0    3    0    0    0    0
ACGCATACTGCTGATACGAAG     THTADTK       0    0    0    0    0    0    0    0    0    1
ACGCATACTGGGGTGCCGAAT     THTGVPN       0    0    0    0    0    0    1    0    0    0
ACGCATACTGGTAAGACGACT     THTGKTT       0    0    0    0    0    0    0    0    0    1
ACGCATACTGGTACGCCTTTG     THTGTPL       0    0    0    0    0    0    0    0    2    0
ACGCATACTGGTGCTATTGGT     THTGAIG       0    0    0    0    0    3    0    0    0    0
ACGCATACTGTGCAGCAGGAG     THTVQQE       0    0    0    0    0    3    0    0    0    0
ACGCATACTGTTAAGGCTCAT     THTVKAH       0    0    0    0    3    0    0    0    0    0
ACGCATACTGTTGCGAGTCGT     THTVASR       0    0    0    0    0    0    1    0    0    0
ACGCATACTTAGCAGCCTCGT     THTQQPR       0    0    0    0    0    3    0    0    0    0
ACGCATACTTAGGATCGTCAT     THTQDRH       0    0    0    0    0    1    0    0    0    0
ACGCATACTTATAAGCATAAT     THTYKHN       0    0    0    0    0    0    0    0    1    0
ACGCATACTTATCTTGCTGGT     THTYLAG       0    0    0    0    0    1    0    0    0    0
ACGCATACTTATGCTAAGCGT     THTYAKR       0    0    0    0    0    1    0    0    0    0
ACGCATACTTATGCTAAGCTA     THTYAKL       0    0    0    0    0    1    0    0    0    0
ACGCATACTTATTATGGTCCG     THTYYGP       0    0    0    0    0    1    0    0    0    0
ACGCATACTTCGACGAGGCTG     THTSTRL       0    0    0    0    0    0    0    0    3    0
ACGCATACTTCGATGAATTCG     THTSMNS       0    0    0    0    0    3    0    0    1    0
ACGCATACTTCGTCTGTGCGT     THTSSVR       0    0    0    0    0    1    0    0    0    0
ACGCATACTTCGTCTGTGCTA     THTSSVL       0    0    0    0    0    1    0    0    0    0
ACGCATACTTCTCCGCCGAAT     THTSPPN       0    0    0    0    0    0    3    0    0    0
ACGCATACTTCTCGTACGACG     THTSRTT       0    0    0    0    0    0    3    0    0    0
ACGCATACTTGGCGTTATCAT     THTWRYH       0    0    0    0    0    0    0    0    0    1
ACGCATACTTGGGATTCTTAG     THTWDSQ       0    0    0    0    0    1    0    0    0    0
ACGCATACTTGTAGTACGTAG     THTCSTQ       0    0    0    0    0    0    0    1    0    0
ACGCATACTTTGGGTTCTAAG     THTLGSK       0    0    0    0    0    1    0    0    0    0
ACGCATACTTTTGAGCCGCCA     THTFEPP       0    0    0    0    0    0    0    1    0    0
ACGCATACTTTTGAGCCGCCT     THTFEPP       0    0    0    0    0    0    0    1    0    0
ACGCATAGAAGAGTGGAGCCT     THRRVEP       0    0    0    0    0    0    0    0    0    1
ACGCATAGATGTGTGGAGCCT     THRCVEP       0    0    0    0    0    0    0    0    0    1
ACGCATAGATGTTGTGAGCGG     THRCCER       0    0    0    0    3    0    0    0    0    1
ACGCATAGGAATCATTTGACG     THRNHLT       0    0    0    0    0    1    0    0    0    0
ACGCATAGGAATGGGTAACAG     THRNG*Q       0    0    0    0    0    1    0    0    0    0
ACGCATAGGAATGGGTATCTG     THRNGYL       0    0    0    0    0    1    0    0    0    0
ACGCATAGGACGTTGCCGGAT     THRTLPD       0    0    0    0    0    0    1    0    0    0
ACGCATAGGACTATGCATCAT     THRTMHH       0    0    0    1    0    0    0    0    0    0
ACGCATAGGACTATTGTGCAG     THRTIVQ       0    0    0    0    1    0    0    0    0    0
ACGCATAGGACTATTGTGCAT     THRTIVH       0    0    0    0    1    0    0    0    0    0
ACGCATAGGATGCTGCCGCAT     THRMLPH       0    0    0    0    0    1    0    0    3    0
ACGCATAGGATTCATACGCAG     THRIHTQ       0    0    0    0    0    0    0    3    0    0
ACGCATAGGATTGCTATGGGG     THRIAMG       0    0    0    0    0    1    0    0    0    3
ACGCATAGGATTGCTATGGGT     THRIAMG       0    0    0    0    0    1    0    0    0    0
ACGCATAGGCATCTTGTTCCG     THRHLVP       0    0    0    0    0    0    0    1    0    0
ACGCATAGGCCGCCTAAACGA     THRPPKR       0    0    0    0    0    0    1    0    0    0
ACGCATAGGCCGCCTAATCGT     THRPPNR       0    0    0    0    0    0    1    0    0    0
ACGCATAGGCCGCTGTATGTG     THRPLYV       0    0    0    0    0    0    3    0    0    0
ACGCATAGGCCGTCTATTTAT     THRPSIY       0    0    0    0    0    0    0    0    0    1
ACGCATAGGCCGTTTAATATT     THRPFNI       0    0    0    3    0    0    0    0    0    0
ACGCATAGGCCTGGTATTGAG     THRPGIE       0    0    0    0    0    1    0    0    0    0
ACGCATAGGCTGTCGGATTCT     THRLSDS       0    0    0    0    0    0    3    0    0    0
ACGCATAGGCTTATTGCTTAT     THRLIAY       0    0    0    0    0    0    1    0    0    0
ACGCATAGGGATCTGGTTAGT     THRDLVS       0    0    0    4    1    0    3    3    0    0
ACGCATAGGGATGTGAAGAGG     THRDVKR       0    0    0    0    0    0    1    0    0    0
ACGCATAGGGATGTGATGTGG     THRDVMW       0    0    0    0    0    0    1    0    0    0
ACGCATAGGGCGGCTGATTTT     THRAADF       0    0    0    0    0    0    0    1    0    0
ACGCATAGGGGTACGATTCTG     THRGTIL       0    0    0    0    0    0    3    0    0    0
ACGCATAGGGTTACTTATGAG     THRVTYE       0    0    0    0    1    0    0    0    0    0
ACGCATAGGGTTATTGGTCAT     THRVIGH       0    0    0    0    0    0    0    3    0    1
ACGCATAGGGTTTATCATCAT     THRVYHH       0    0    0    0    0    0    0    0    0    1
ACGCATAGGTATGCTCAGGAT     THRYAQD       0    0    0    0    0    3    0    0    0    0
ACGCATAGGTATTGGACGTTG     THRYWTL       0    0    0    0    0    0    0    0    0    1
ACGCATAGGTCTGTTTCTACG     THRSVST       0    0    1    0    0    0    0    0    0    0
ACGCATAGGTTGCATGATGCT     THRLHDA       0    0    0    1    0    0    0    0    0    0
ACGCATAGGTTGGCTGGTGAG     THRLAGE       0    0    0    0    0    0    0    0    0    3
ACGCATAGGTTGTATAAGGGT     THRLYKG       0    0    0    0    0    0    1    0    0    0
ACGCATAGGTTGTTGATGCCG     THRLLMP       0    0    0    0    0    1    0    0    0    0
ACGCATAGGTTGTTGCTGCCG     THRLLLP       0    0    0    0    0    1    0    0    0    0
ACGCATAGGTTTCCTGAGAAG     THRFPEK       0    0    0    1    0    0    0    0    0    0
ACGCATAGGTTTCCTGAGATG     THRFPEM       0    0    0    3    0    0    0    0    0    1
ACGCATAGGTTTCCTGAGATT     THRFPEI       0    0    0    1    0    0    0    0    0    1
ACGCATAGTACGACGAGGTAT     THSTTRY       0    0    0    0    0    0    0    0    0    1
ACGCATAGTACGTTGAAGCTT     THSTLKL       0    0    0    0    1    0    0    0    0    0
ACGCATAGTACTCTGTCGAGT     THSTLSS       0    0    0    0    0    0    0    0    1    0
ACGCATAGTAGTAGTATTTGG     THSSSIW       0    0    0    0    0    0    0    0    0    1
ACGCATAGTAGTCCGAAGGCT     THSSPKA       0    0    0    0    0    0    0    0    0    3
ACGCATAGTATGCGTGATCAT     THSMRDH       0    0    0    0    0    0    1    0    0    0
ACGCATAGTATGGAGAGTTAT     THSMESY       0    0    0    0    0    0    1    0    0    0
ACGCATAGTATTCTTGAGTCG     THSILES       0    0    0    0    0    0    1    0    0    0
ACGCATAGTCAGAAGCCTGCG     THSQKPA       0    0    0    0    0    1    0    0    0    0
ACGCATAGTCAGGGGGCTGGT     THSQGAG       0    0    0    0    0    0    0    0    3    1
ACGCATAGTCCGCATTTAATA     THSPHLI       0    0    0    0    0    0    0    1    0    0
ACGCATAGTCCGCATTTTAGT     THSPHFS       0    0    0    0    0    0    0    1    0    0
ACGCATAGTCCGGTTTCGGTT     THSPVSV       0    0    0    0    0    0    0    0    0    1
ACGCATAGTCCTACTAGTTTA     THSPTSL       0    0    0    0    1    0    0    0    0    0
ACGCATAGTCCTACTAGTTTT     THSPTSF       0    0    0    0    1    0    0    0    0    0
ACGCATAGTCGGTCTGGGGTG     THSRSGV       0    0    0    0    0    0    0    1    0    0
ACGCATAGTCGTGATGCTCCG     THSRDAP       0    0    0    0    0    1    0    0    0    0
ACGCATAGTCTGCCTAATAGG     THSLPNR       0    0    0    0    0    0    0    0    0    1
ACGCATAGTCTTAGTCCGTCT     THSLSPS       0    0    0    1    0    0    0    0    0    0
ACGCATAGTCTTATGGTGTTG     THSLMVL       0    0    0    0    0    0    0    0    0    3
ACGCATAGTGAGAAGATGTTT     THSEKMF       0    0    0    0    0    0    0    0    0    1
ACGCATAGTGATATTACTATA     THSDITI       0    0    0    0    0    0    1    0    0    0
ACGCATAGTGATATTACTATT     THSDITI       0    0    0    0    0    0    1    0    0    2
ACGCATAGTGATCTGGTTATA     THSDLVI       0    0    0    0    0    0    0    0    0    1
ACGCATAGTGATGAGGTTACG     THSDEVT       0    0    0    0    0    1    0    0    0    0
ACGCATAGTGCGTATAGGGAA     THSAYRE       0    0    0    0    0    0    0    1    0    0
ACGCATAGTGCGTATAGGGAT     THSAYRD       0    0    0    0    0    3    0    1    0    0
ACGCATAGTGGGGTTATTGAG     THSGVIE       0    0    0    0    0    0    1    3    0    0
ACGCATAGTGGTCATAAGAAT     THSGHKN       0    0    0    0    0    0    3    0    0    0
ACGCATAGTGGTTGGAATTCA     THSGWNS       0    0    0    0    0    1    0    0    0    0
ACGCATAGTGGTTGGAATTCT     THSGWNS       0    0    0    0    0    1    0    0    0    0
ACGCATAGTGTTGCTTTTCGA     THSVAFR       0    0    0    0    0    0    1    0    0    0
ACGCATAGTGTTGCTTTTCGT     THSVAFR       0    0    0    0    0    0    1    0    0    0
ACGCATAGTGTTGTGGATTAT     THSVVDY       0    0    0    0    0    0    1    0    0    0
ACGCATAGTTATAGGTCCTCT     THSYRSS       0    0    0    0    0    0    1    0    0    0
ACGCATAGTTATAGGTCTTCA     THSYRSS       0    0    0    0    0    1    0    0    0    0
ACGCATAGTTATAGGTCTTCT     THSYRSS       0    0    0    0    0    1    0    0    0    1
ACGCATAGTTATCCTTTTCAG     THSYPFQ       0    0    0    0    0    0    0    0    1    0
ACGCATAGTTATCGGTATTCA     THSYRYS       0    0    0    0    0    0    1    0    0    0
ACGCATAGTTATCGGTATTCT     THSYRYS       0    0    0    0    0    0    1    0    0    0
ACGCATAGTTCTATGCGGAAA     THSSMRK       0    0    0    0    0    0    0    1    0    0
ACGCATAGTTCTATGCGGTTT     THSSMRF       0    0    0    0    0    0    1    1    0    0
ACGCATAGTTCTCATGTGTTG     THSSHVL       0    0    0    0    0    0    1    0    0    0
ACGCATAGTTCTCGTACGATG     THSSRTM       0    0    3    0    0    0    0    0    0    0
ACGCATAGTTCTGGGCCTCAA     THSSGPQ       0    0    0    0    0    0    0    0    1    0
ACGCATAGTTCTGGGCCTCAT     THSSGPH       0    0    0    0    0    0    0    0    1    0
ACGCATAGTTCTGTGGTTGGT     THSSVVG       0    0    0    0    0    1    0    0    0    0
ACGCATAGTTCTGTTGAGACT     THSSVET       0    0    0    0    0    0    0    0    0    1
ACGCATAGTTCTTCGGGGATG     THSSSGM       0    0    0    0    0    0    0    0    0    1
ACGCATAGTTCTTTGGTTGTG     THSSLVV       0    0    0    0    0    0    1    0    0    0
ACGCATAGTTGGGTTGAGTCT     THSWVES       0    0    0    0    0    1    0    0    0    0
ACGCATAGTTGTAATCGTGTT     THSCNRV       0    0    0    0    0    0    0    1    0    0
ACGCATAGTTTGGAGAGTTAT     THSLESY       0    0    0    0    0    0    1    0    0    0
ACGCATAGTTTGGCTTAAACA     THSLA*T       0    0    0    0    0    1    0    0    0    0
ACGCATAGTTTGGCTTATTCT     THSLAYS       0    0    0    0    0    1    1    0    0    0
ACGCATAGTTTGTATAGTCAG     THSLYSQ       0    0    1    0    0    0    0    0    0    0
ACGCATATAAAGGCTATTAGG     THIKAIR       0    0    0    0    0    0    0    3    0    0
ACGCATATGAAAAAAGGAAGA     THMKKGR       0    0    0    0    0    1    0    0    0    0
ACGCATATGAAGCATATGCCT     THMKHMP       0    0    3    0    0    0    0    0    0    0
ACGCATATGAAGTATTCTCTG     THMKYSL       0    0    0    0    0    0    0    0    0    1
ACGCATATGAATACTGTGTAT     THMNTVY       0    0    0    0    0    0    1    0    0    0
ACGCATATGAATCTTGCTATG     THMNLAM       0    0    0    0    0    0    0    0    0    3
ACGCATATGAATGTTAGTCGG     THMNVSR       0    0    0    0    0    0    0    3    0    0
ACGCATATGAATTCTCTGGAG     THMNSLE       0    0    0    0    0    0    0    0    0    3
ACGCATATGAATTTTGGTAGT     THMNFGS       0    0    0    0    0    1    0    0    0    0
ACGCATATGACGCTGATTTCT     THMTLIS       0    0    0    0    0    0    1    0    0    0
ACGCATATGACTTTGGTTGTA     THMTLVV       0    0    0    0    0    0    0    0    0    1
ACGCATATGACTTTGGTTGTT     THMTLVV       0    0    0    0    0    0    0    0    0    1
ACGCATATGAGGGCTACGCAG     THMRATQ       0    0    0    0    0    1    1    0    0    0
ACGCATATGAGGTTTACTAAG     THMRFTK       0    0    0    0    0    1    0    0    0    0
ACGCATATGAGTAGTCATCCG     THMSSHP       0    0    0    0    0    0    0    1    0    0
ACGCATATGAGTAGTCATCCT     THMSSHP       0    0    0    0    0    0    0    1    0    0
ACGCATATGAGTCATACGTGG     THMSHTW       0    0    0    0    0    0    0    1    0    0
ACGCATATGAGTTTGAGTGAG     THMSLSE       0    0    1    0    0    0    0    0    0    0
ACGCATATGATGAATTCTCGA     THMMNSR       0    0    0    1    0    0    0    0    0    0
ACGCATATGATGAATTCTCGT     THMMNSR       0    0    0    1    0    0    0    0    0    0
ACGCATATGATGCCGATTCAG     THMMPIQ       0    0    0    0    0    1    0    1    0    0
ACGCATATGATGGGTTCGTCT     THMMGSS       0    0    0    1    0    0    0    0    0    0
ACGCATATGATGGTGCAGAAT     THMMVQN       0    0    0    0    0    0    0    0    1    0
ACGCATATGATTACGAATTAT     THMITNY       0    0    0    0    0    0    1    0    0    0
ACGCATATGATTGAGACGACG     THMIETT       0    0    1    0    0    0    0    0    0    0
ACGCATATGCAGAGTTATCTT     THMQSYL       0    0    0    0    0    3    0    0    0    0
ACGCATATGCAGCTGGCGAGT     THMQLAS       0    0    0    3    0    0    0    0    0    0
ACGCATATGCAGGCGGATGAG     THMQADE       0    0    0    0    0    0    3    0    0    0
ACGCATATGCATTAGCCTGGT     THMHQPG       0    0    0    0    0    0    3    0    0    0
ACGCATATGCCGACTATTTCT     THMPTIS       0    0    0    1    0    0    0    0    0    0
ACGCATATGCCGGGGTGTAAA     THMPGCK       0    0    0    0    0    1    0    0    0    0
ACGCATATGCCGGGGTGTAAT     THMPGCN       0    0    0    0    0    1    0    0    0    0
ACGCATATGCGGGTTAATCCG     THMRVNP       0    0    0    0    0    0    1    0    0    0
ACGCATATGCTGGGGAAGCAG     THMLGKQ       0    0    0    0    0    0    0    0    0    1
ACGCATATGCTTCAGGGTACG     THMLQGT       0    0    0    0    0    0    1    0    0    1
ACGCATATGCTTGGTAGGCCT     THMLGRP       0    0    0    1    0    0    0    0    0    0
ACGCATATGGAGGGTAGGTTT     THMEGRF       0    0    0    0    0    0    0    3    0    0
ACGCATATGGATAAGTTGGTG     THMDKLV       0    0    0    0    0    0    0    1    0    0
ACGCATATGGCGGTTGCGAGG     THMAVAR       0    0    0    0    0    0    1    0    0    1
ACGCATATGGCGGTTGCGAGT     THMAVAS       0    0    0    0    0    0    1    0    0    0
ACGCATATGGCTCTGAAGGAG     THMALKE       0    0    0    0    0    0    0    0    0    1
ACGCATATGGGGACTAATCAT     THMGTNH       0    0    0    0    0    3    3    0    0    1
ACGCATATGGGGCATTGTCGG     THMGHCR       0    0    0    1    0    0    0    0    0    0
ACGCATATGGGTATTCAGCCG     THMGIQP       0    0    0    0    0    0    0    1    0    0
ACGCATATGGGTGCTTCTGAT     THMGASD       0    0    0    0    0    0    1    0    0    0
ACGCATATGGTGAGTGGGACT     THMVSGT       0    0    0    0    0    0    0    3    0    0
ACGCATATGTATACTGTGTAT     THMYTVY       0    0    0    0    0    0    1    0    0    0
ACGCATATGTCTATTATGTAG     THMSIMQ       0    0    0    0    0    0    0    1    0    0
ACGCATATGTCTATTATGTAT     THMSIMY       0    0    0    0    0    0    0    1    0    0
ACGCATATGTCTGGTCGTCTG     THMSGRL       0    0    0    0    0    1    0    0    0    0
ACGCATATGTTGATGATTTTG     THMLMIL       0    0    0    0    0    1    0    0    0    0
ACGCATATGTTGTGGAATTTG     THMLWNL       0    0    0    0    0    1    0    0    0    0
ACGCATATTAAGTCGATGAGG     THIKSMR       0    0    0    0    0    3    0    0    0    0
ACGCATATTAATACGATGCAT     THINTMH       0    0    0    0    0    0    3    0    0    0
ACGCATATTACTAGTTGGCGA     THITSWR       0    0    0    0    0    0    0    0    0    3
ACGCATATTATTCGTGATGAT     THIIRDD       0    0    0    0    0    0    1    0    0    0
ACGCATATTCAGGTGGATTCG     THIQVDS       0    0    0    0    0    0    0    0    0    1
ACGCATATTCATACGCAGGCT     THIHTQA       0    0    0    0    0    0    1    0    0    0
ACGCATATTCATACGTTGCCA     THIHTLP       0    0    0    0    0    0    0    0    0    1
ACGCATATTCATACGTTGCCT     THIHTLP       0    0    0    0    0    0    3    0    0    1
ACGCATATTCCGATTAAGACT     THIPIKT       0    0    0    0    0    1    0    0    0    0
ACGCATATTCCGTGGGCAAAT     THIPWAN       0    0    0    0    0    0    1    0    0    0
ACGCATATTCCTGCGACTTTG     THIPATL       0    0    0    0    0    3    0    0    0    0
ACGCATATTCTTACGCCGAAT     THILTPN       0    0    0    0    0    1    0    0    0    0
ACGCATATTCTTACGTCTGTT     THILTSV       0    0    0    0    0    1    0    0    0    0
ACGCATATTGAGTTTATTCGT     THIEFIR       0    0    0    0    0    0    0    1    0    0
ACGCATATTGAGTTTATTCTA     THIEFIL       0    0    0    0    0    0    0    1    0    0
ACGCATATTGCTAAGCTTTCG     THIAKLS       0    0    0    0    0    0    0    0    1    0
ACGCATATTGCTGGTACGTTA     THIAGTL       0    0    0    0    0    1    0    0    0    0
ACGCATATTGCTGGTACGTTT     THIAGTF       0    0    0    0    0    1    0    0    0    0
ACGCATATTGGTTATGGGGAA     THIGYGE       0    0    0    0    1    0    0    0    0    0
ACGCATATTGGTTATGGGGAT     THIGYGD       0    0    0    0    1    0    0    0    0    0
ACGCATATTGTTCCTGGTCGG     THIVPGR       0    0    0    3    0    0    0    0    0    0
ACGCATATTTAGTCGATGAGG     THIQSMR       0    0    0    0    0    0    0    0    1    0
ACGCATATTTCGAGGATGTTT     THISRMF       0    0    0    0    3    0    0    0    0    0
ACGCATATTTCGCTGCTGTCT     THISLLS       0    0    0    0    0    0    0    1    0    0
ACGCATATTTCTTTTACTGGT     THISFTG       0    0    0    0    0    0    0    3    0    0
ACGCATATTTGGGAGTTTTAG     THIWEFQ       0    0    0    0    0    0    3    0    0    0
ACGCATATTTTGGATATGGCG     THILDMA       0    0    0    0    0    0    1    0    0    1
ACGCATATTTTGTCTAAGAAA     THILSKK       0    0    0    0    0    3    0    0    0    0
ACGCATATTTTGTCTAAGAAT     THILSKN       0    0    0    0    0    1    0    1    0    0
ACGCATATTTTGTCTATGAGT     THILSMS       0    0    0    0    0    0    0    0    0    1
ACGCATATTTTGTTGACTATG     THILLTM       0    0    0    0    1    0    0    0    0    0
ACGCATCAGAAGAATATGCCG     THQKNMP       0    0    0    0    0    0    0    0    0    1
ACGCATCAGAAGAATATGCCT     THQKNMP       0    0    0    0    0    0    0    0    0    1
ACGCATCAGAAGATTGATGGT     THQKIDG       0    0    0    0    0    0    1    0    0    0
ACGCATCAGACGCTGGAGCAT     THQTLEH       0    0    0    0    0    0    0    0    0    1
ACGCATCAGACGCTGGATCAA     THQTLDQ       0    0    0    0    0    0    0    0    0    1
ACGCATCAGACTGGTTCGTAT     THQTGSY       0    0    0    0    0    0    0    0    0    1
ACGCATCAGAGTAATTTGCTG     THQSNLL       0    0    0    0    0    0    0    1    0    0
ACGCATCAGAGTACTTTGTTA     THQSTLL       0    0    1    0    0    0    0    0    0    0
ACGCATCAGAGTACTTTGTTT     THQSTLF       0    0    1    0    0    0    0    0    0    0
ACGCATCAGATGCATCTTAAG     THQMHLK       0    0    0    0    0    3    0    0    0    0
ACGCATCAGATGGAGAAGGCG     THQMEKA       0    0    0    0    0    0    0    3    0    0
ACGCATCAGATGGGGCATAAT     THQMGHN       0    0    0    0    0    1    0    0    0    0
ACGCATCAGATGTTGATTTTT     THQMLIF       0    0    0    0    0    0    0    0    0    1
ACGCATCAGATTCATTCGGGT     THQIHSG       0    0    0    0    0    0    0    0    0    1
ACGCATCAGATTCCGTCTCTT     THQIPSL       0    0    0    0    0    0    0    0    0    1
ACGCATCAGCAGAATTGGTGT     THQQNWC       0    0    0    0    0    1    0    0    0    0
ACGCATCAGCAGAATTGGTTA     THQQNWL       0    0    0    0    0    1    0    0    0    0
ACGCATCAGCAGGGGGGTCAG     THQQGGQ       0    0    0    1    0    0    0    0    0    0
ACGCATCAGCATGGGAGGCCT     THQHGRP       0    0    0    0    0    0    0    0    0    1
ACGCATCAGCATTCTCGTTTT     THQHSRF       0    0    0    0    0    0    1    0    0    0
ACGCATCAGCCGAAGTAGGAT     THQPKQD       0    0    0    0    0    1    0    0    0    0
ACGCATCAGCCGAATGATGGA     THQPNDG       0    0    0    0    0    0    0    1    0    0
ACGCATCAGCCGAATGATGGT     THQPNDG       0    0    0    0    0    0    0    1    0    0
ACGCATCAGCCGAGTGTGAAT     THQPSVN       0    0    0    1    0    0    0    0    1    0
ACGCATCAGCCGCCTTTGACT     THQPPLT       0    0    0    0    0    0    0    3    0    0
ACGCATCAGCCTCCTGGTGGT     THQPPGG       0    0    0    0    0    1    0    0    0    0
ACGCATCAGCGTCCGTATTGG     THQRPYW       0    0    0    0    0    0    1    0    0    0
ACGCATCAGCGTGCAGGGGTG     THQRAGV       0    0    0    0    0    0    0    1    0    0
ACGCATCAGCGTGCTGGGGTG     THQRAGV       0    0    0    0    0    0    0    1    0    0
ACGCATCAGCTTCAGGCGGGG     THQLQAG       0    0    0    1    0    0    1    0    0    0
ACGCATCAGCTTGGGTGGCTT     THQLGWL       0    0    0    0    0    0    1    0    0    0
ACGCATCAGGATTAGCGGAAA     THQDQRK       0    0    0    0    0    0    0    1    0    0
ACGCATCAGGATTTGCGGAAT     THQDLRN       0    0    0    0    0    0    0    1    0    0
ACGCATCAGGATTTTAGTTGG     THQDFSW       0    0    0    0    0    0    0    0    0    1
ACGCATCAGGCGGCTAATTAT     THQAANY       0    0    0    0    0    0    1    0    0    0
ACGCATCAGGCGTATCTTCAT     THQAYLH       0    0    0    0    0    1    0    0    0    0
ACGCATCAGGCTATGCATACA     THQAMHT       0    0    0    0    0    0    1    0    0    0
ACGCATCAGGCTATGCATACT     THQAMHT       0    0    0    0    0    0    1    0    0    0
ACGCATCAGGCTGAGACGAGA     THQAETR       0    0    0    0    0    0    3    0    0    1
ACGCATCAGGCTGAGACGAGT     THQAETS       0    0    0    0    1    0    3    0    0    0
ACGCATCAGGGGCTGCCGGGG     THQGLPG       0    0    0    0    0    0    0    1    0    0
ACGCATCAGGGGGAGAAGCCG     THQGEKP       0    0    0    0    0    1    0    0    0    0
ACGCATCAGGGGGTTTGATAA     THQGV**       0    0    0    0    0    1    0    0    0    0
ACGCATCAGGGGGTTTGTGAT     THQGVCD       0    0    0    0    0    1    0    0    0    0
ACGCATCAGGGGTTTGCGTGG     THQGFAW       0    0    0    0    0    0    0    0    0    1
ACGCATCAGGTTCAGACTATT     THQVQTI       0    0    0    0    0    1    0    0    0    0
ACGCATCAGGTTCCGGATATG     THQVPDM       0    0    0    0    0    0    0    0    2    0
ACGCATCAGGTTGATTCTATG     THQVDSM       0    0    0    0    0    0    1    0    0    0
ACGCATCAGTATCTTCATCGG     THQYLHR       0    0    0    0    0    0    0    0    0    1
ACGCATCAGTATCTTCATCGT     THQYLHR       0    0    0    0    0    0    0    0    0    1
ACGCATCAGTATTCGGCGGAT     THQYSAD       0    0    0    0    0    0    0    1    0    0
ACGCATCAGTATTTGAGGGTG     THQYLRV       0    0    0    0    0    0    0    1    0    0
ACGCATCAGTCGCATCCGCAA     THQSHPQ       0    0    0    0    0    0    0    0    1    0
ACGCATCAGTCGGCTCATAAG     THQSAHK       0    0    0    0    0    0    0    0    0    3
ACGCATCAGTGGATGGCTCGA     THQWMAR       0    0    0    0    0    1    0    0    0    0
ACGCATCAGTGGATGGCTCGT     THQWMAR       0    0    0    0    0    1    0    0    0    0
ACGCATCAGTGGCATACGAGG     THQWHTR       0    0    0    0    0    0    3    0    0    3
ACGCATCAGTGGTCGCTGTAT     THQWSLY       0    0    0    0    0    0    0    1    0    0
ACGCATCAGTTGGCGGTTAAT     THQLAVN       0    0    0    0    0    0    1    0    0    0
ACGCATCAGTTTCCTCATGCG     THQFPHA       0    0    0    0    0    0    0    1    0    0
ACGCATCAGTTTCCTCATGCT     THQFPHA       0    0    0    0    0    0    0    1    0    0
ACGCATCAGTTTTCGTTTTAG     THQFSFQ       0    0    0    0    0    0    0    0    0    1
ACGCATCAGTTTTTGAATCGG     THQFLNR       0    0    0    1    0    0    0    0    0    0
ACGCATCATAAGCTTGGTCCT     THHKLGP       0    0    0    0    0    3    0    0    0    0
ACGCATCATAATGATCTTAAT     THHNDLN       0    0    0    0    0    0    1    0    0    0
ACGCATCATAATGCGTATAAT     THHNAYN       0    0    0    0    0    0    1    0    0    0
ACGCATCATACGCTTGCGGTT     THHTLAV       0    0    0    0    0    0    1    0    0    0
ACGCATCATACGGAGAGTACA     THHTEST       0    0    0    0    0    0    0    0    1    0
ACGCATCATACGGAGAGTACT     THHTEST       0    0    0    0    0    0    0    0    1    0
ACGCATCATACTTAGATGGCG     THHTQMA       0    0    0    0    0    0    0    1    0    0
ACGCATCATACTTCGGGTTAT     THHTSGY       0    0    0    1    0    0    0    0    0    0
ACGCATCATAGGAGTCATATG     THHRSHM       0    0    0    0    0    1    0    0    0    0
ACGCATCATAGTACTTCGATG     THHSTSM       0    0    0    0    0    0    0    0    1    0
ACGCATCATATTACGTATCTT     THHITYL       0    0    0    0    0    1    0    0    0    0
ACGCATCATATTAGGGGGCCT     THHIRGP       0    0    0    0    0    0    0    1    0    0
ACGCATCATATTATGCGAAAT     THHIMRN       0    0    0    0    0    0    0    0    0    1
ACGCATCATATTCCTCATTAT     THHIPHY       0    0    0    0    0    0    0    1    0    0
ACGCATCATATTCGTTAGAAG     THHIRQK       0    0    0    0    0    0    0    0    0    1
ACGCATCATATTCGTTAGATG     THHIRQM       0    0    0    0    0    0    3    0    0    1
ACGCATCATCAGCAGACTCCA     THHQQTP       0    0    0    0    0    0    0    1    0    0
ACGCATCATCAGCAGACTCCT     THHQQTP       0    0    0    0    0    0    0    1    0    0
ACGCATCATCAGGCGGAGACT     THHQAET       0    0    0    0    1    3    0    0    0    0
ACGCATCATCAGGCGGATGAG     THHQADE       0    0    0    0    0    1    1    0    0    0
ACGCATCATCCGCAGCGGACG     THHPQRT       0    0    0    0    0    1    0    0    0    0
ACGCATCATCCTAATTTTTTT     THHPNFF       0    0    0    0    0    1    0    0    0    0
ACGCATCATCCTACTTCGAAT     THHPTSN       0    0    0    1    0    0    0    0    0    0
ACGCATCATCCTCTGCTTTAT     THHPLLY       0    0    0    0    0    0    0    0    0    1
ACGCATCATCTGCATATGCTT     THHLHML       0    0    0    0    0    1    0    0    0    0
ACGCATCATCTGGCGGATGAG     THHLADE       0    0    0    0    0    1    0    0    0    0
ACGCATCATCTTACTGCTACG     THHLTAT       0    0    0    0    0    0    1    0    0    0
ACGCATCATCTTCATTCGGCA     THHLHSA       0    0    0    0    0    0    0    1    0    0
ACGCATCATCTTCATTCGGCT     THHLHSA       0    0    0    0    0    1    0    0    0    0
ACGCATCATCTTCTGCGGATT     THHLLRI       0    0    0    0    0    0    1    0    0    0
ACGCATCATCTTTATCGTAAG     THHLYRK       0    0    0    0    0    1    0    0    0    1
ACGCATCATGAGATTCTTGCG     THHEILA       0    0    0    0    1    0    0    0    0    0
ACGCATCATGATCCTTTTCTA     THHDPFL       0    0    0    1    0    0    0    0    0    0
ACGCATCATGATCCTTTTCTT     THHDPFL       0    0    0    1    0    0    0    0    0    0
ACGCATCATGATTCGCTTATT     THHDSLI       0    0    0    0    0    0    0    3    0    0
ACGCATCATGCGACAGCGACG     THHATAT       0    0    0    0    0    1    0    0    0    0
ACGCATCATGCGACTGCGACG     THHATAT       0    0    0    0    0    1    0    0    0    0
ACGCATCATGCGCTGGCTGCG     THHALAA       0    0    0    0    0    0    0    0    0    1
ACGCATCATGCGCTGGCTGCT     THHALAA       0    0    0    1    0    0    0    0    0    0
ACGCATCATGCTAGTGATATT     THHASDI       0    0    0    0    0    0    0    1    0    0
ACGCATCATGGGATGATTAAG     THHGMIK       0    0    0    0    1    0    0    0    0    0
ACGCATCATGGTACGGTTAAG     THHGTVK       0    0    0    0    0    3    0    0    0    0
ACGCATCATGGTGAGAAGTAT     THHGEKY       0    0    0    0    0    0    1    0    0    0
ACGCATCATGGTGTGCGTGAT     THHGVRD       0    0    0    0    0    0    0    0    2    0
ACGCATCATGTGCTTTGGACG     THHVLWT       0    0    0    0    1    0    0    0    0    0
ACGCATCATGTGCTTTGGACT     THHVLWT       0    0    0    0    1    0    0    0    0    0
ACGCATCATGTTAGGACTTCT     THHVRTS       0    0    0    0    0    0    0    3    0    0
ACGCATCATGTTCCTTGGCGT     THHVPWR       0    0    0    3    0    0    0    0    0    0
ACGCATCATGTTCCTTTGCAG     THHVPLQ       0    0    0    0    0    0    0    0    0    1
ACGCATCATGTTGGGAATTTG     THHVGNL       0    0    0    0    0    0    0    1    0    0
ACGCATCATGTTTTTGCTGCT     THHVFAA       0    0    0    0    0    0    1    0    0    0
ACGCATCATTATAGTTGGGCT     THHYSWA       0    0    0    0    0    0    0    0    0    1
ACGCATCATTATCAGTGGGAA     THHYQWE       0    0    0    0    0    0    0    0    0    1
ACGCATCATTATCAGTGGGAT     THHYQWD       0    0    0    0    0    0    0    0    0    1
ACGCATCATTATGATCTTAAT     THHYDLN       0    0    0    0    0    0    1    0    0    0
ACGCATCATTATGTTGCGCCT     THHYVAP       0    0    0    0    0    1    0    0    0    0
ACGCATCATTATTCGTATCAG     THHYSYQ       0    0    0    0    0    0    0    1    0    0
ACGCATCATTCGCCGAGTTCT     THHSPSS       0    0    0    0    0    0    3    0    0    0
ACGCATCATTCGCTGGCGATA     THHSLAI       0    0    0    0    0    0    0    1    0    0
ACGCATCATTCGCTGGCGATT     THHSLAI       0    0    0    0    0    0    0    1    0    0
ACGCATCATTCTAGGATGGCT     THHSRMA       0    0    0    1    0    0    0    0    0    0
ACGCATCATTCTTATCGGAAT     THHSYRN       0    0    0    0    0    0    0    1    0    1
ACGCATCATTGGAGTCAGGGA     THHWSQG       0    0    0    0    0    1    0    0    0    0
ACGCATCATTGTTTTGATCAT     THHCFDH       0    0    0    0    0    0    0    1    0    0
ACGCATCATTTGACGTCTCAG     THHLTSQ       0    0    0    0    0    0    1    0    0    0
ACGCATCATTTGGGTAATCAG     THHLGNQ       0    0    0    0    0    1    0    0    0    0
ACGCATCATTTTATGCGTTTG     THHFMRL       0    0    0    0    0    0    0    0    0    1
ACGCATCCAAGGAAAAAGACA     THPRKKT       0    0    0    0    0    0    1    0    0    0
ACGCATCCGAAGCGTATTAAT     THPKRIN       0    0    0    3    0    0    0    0    0    0
ACGCATCCGAAGGCGAATAAT     THPKANN       0    0    0    0    0    0    0    0    0    1
ACGCATCCGAAGTATGTTTAA     THPKYV*       0    0    0    0    0    0    0    0    0    1
ACGCATCCGAAGTATGTTTTT     THPKYVF       0    0    0    0    0    0    0    0    0    1
ACGCATCCGAAGTTTGAGGAA     THPKFEE       0    0    0    0    0    1    0    0    0    0
ACGCATCCGAATACGCGTGAG     THPNTRE       0    0    0    0    0    0    0    0    0    1
ACGCATCCGAATGTGTCTACG     THPNVST       0    0    0    0    0    3    0    0    0    0
ACGCATCCGAATTCGACTGTT     THPNSTV       0    0    0    0    0    3    3    0    0    0
ACGCATCCGACACGACAGCAA     THPTRQQ       0    0    0    0    0    0    0    1    0    0
ACGCATCCGACGGATTCGCAA     THPTDSQ       0    0    0    0    0    0    0    0    0    1
ACGCATCCGACGGATTCGCAG     THPTDSQ       0    0    0    0    0    0    1    0    0    1
ACGCATCCGACTCGTCTGCAT     THPTRLH       0    0    0    0    0    3    4    1    0    0
ACGCATCCGAGGATGACTACA     THPRMTT       0    0    0    0    0    0    1    0    0    0
ACGCATCCGAGGATGACTACT     THPRMTT       0    0    0    0    0    0    1    0    0    0
ACGCATCCGAGTATGGATGTG     THPSMDV       0    0    0    0    0    0    3    0    0    0
ACGCATCCGCAGACGACTAAG     THPQTTK       0    0    1    0    0    0    0    0    0    0
ACGCATCCGCAGACGTTTTTG     THPQTFL       0    0    0    0    0    0    0    0    0    1
ACGCATCCGCAGTGGGATCAG     THPQWDQ       0    0    0    0    0    0    0    0    0    1
ACGCATCCGCATCAGTATAGT     THPHQYS       0    0    0    0    0    1    0    0    0    0
ACGCATCCGCCGATTTTTGCT     THPPIFA       0    0    0    0    0    0    1    0    0    0
ACGCATCCGCCTCATGCGGGG     THPPHAG       0    0    0    0    0    0    0    1    0    0
ACGCATCCGCGGGATGGGCTG     THPRDGL       0    0    0    0    0    0    1    0    0    0
ACGCATCCGCGGGTTACTCAT     THPRVTH       0    0    0    1    0    0    0    0    0    0
ACGCATCCGCGTTGTGCTCAG     THPRCAQ       0    0    0    0    3    0    0    0    0    0
ACGCATCCGCTGAGTTGGCTG     THPLSWL       0    0    0    0    1    0    1    0    0    0
ACGCATCCGCTGAGTTGGCTT     THPLSWL       0    0    0    0    0    0    1    0    0    0
ACGCATCCGCTGCCGGGTGAG     THPLPGE       0    0    0    0    0    1    0    0    0    0
ACGCATCCGCTGGCTGATACA     THPLADT       0    0    0    0    0    0    0    1    0    0
ACGCATCCGCTGGCTGATACT     THPLADT       0    0    0    0    0    0    0    1    0    0
ACGCATCCGGAAGGGCGGAAA     THPEGRK       0    0    0    0    0    1    0    0    0    0
ACGCATCCGGATGGGCGGATT     THPDGRI       0    0    0    0    0    1    0    0    0    0
ACGCATCCGGCTTAGAGTACG     THPAQST       0    0    0    0    0    0    1    0    0    0
ACGCATCCGGTTAATAGGTCT     THPVNRS       0    0    0    0    0    0    0    0    0    3
ACGCATCCGGTTACTTAGGAG     THPVTQE       0    0    0    0    3    0    0    0    0    0
ACGCATCCGGTTTTTCTGACG     THPVFLT       0    0    0    0    0    0    0    0    0    1
ACGCATCCGTATACTGCGATT     THPYTAI       0    0    0    0    1    0    0    0    0    1
ACGCATCCGTATCTGGCTCGT     THPYLAR       0    0    0    0    1    0    0    0    0    0
ACGCATCCGTATGTTACTACT     THPYVTT       0    0    0    0    0    1    0    0    0    0
ACGCATCCGTCGGGTAATTCT     THPSGNS       0    0    0    0    0    1    0    0    0    0
ACGCATCCGTGGAGGGGTATT     THPWRGI       0    0    0    0    0    0    0    1    0    0
ACGCATCCGTTGTTTGTGGTT     THPLFVV       0    0    0    0    0    1    0    0    0    0
ACGCATCCGTTTACGGCTACT     THPFTAT       0    0    0    0    0    0    0    1    0    0
ACGCATCCGTTTACTAGGTTT     THPFTRF       0    0    1    0    0    0    0    0    1    0
ACGCATCCGTTTGATGTGCAT     THPFDVH       0    0    0    0    0    0    1    0    0    0
ACGCATCCTAAGTCTAATCAG     THPKSNQ       0    0    0    0    0    0    0    1    0    0
ACGCATCCTAATATTCGTGAG     THPNIRE       0    0    0    0    0    1    0    0    0    0
ACGCATCCTAATCTGCGTATG     THPNLRM       0    0    0    0    0    1    0    0    0    0
ACGCATCCTACGATTGAGCAA     THPTIEQ       0    0    0    0    0    0    0    0    0    1
ACGCATCCTACGCATTGGGAT     THPTHWD       0    0    0    0    0    0    1    0    0    0
ACGCATCCTACGTAGGTGGAG     THPTQVE       0    0    0    0    0    0    0    1    0    0
ACGCATCCTACTTCTCAGCGG     THPTSQR       0    0    0    0    0    0    3    0    0    1
ACGCATCCTAGGTATATGTCT     THPRYMS       0    0    0    0    0    0    1    0    0    0
ACGCATCCTAGTGAGCGGACG     THPSERT       0    0    0    0    0    1    0    0    0    0
ACGCATCCTAGTTATTGGTCA     THPSYWS       0    0    0    0    0    0    1    0    0    0
ACGCATCCTATTAGGGGTTGT     THPIRGC       0    0    0    0    0    0    3    0    0    0
ACGCATCCTATTATTATGTTT     THPIIMF       0    0    0    0    3    0    1    0    0    0
ACGCATCCTCAGACGCATTAT     THPQTHY       0    0    0    0    0    0    0    0    0    3
ACGCATCCTCATAATTATCAT     THPHNYH       0    0    0    0    0    3    0    0    0    0
ACGCATCCTCATGTTGAGGGT     THPHVEG       0    0    0    0    0    3    0    0    0    0
ACGCATCCTCCTAAGATTTGG     THPPKIW       0    0    0    1    0    0    0    0    0    0
ACGCATCCTCCTACTACGAGT     THPPTTS       0    0    0    0    0    0    0    3    0    0
ACGCATCCTCCTGCGCCGATT     THPPAPI       0    0    0    0    1    0    0    0    0    0
ACGCATCCTCGGAATGGGTGG     THPRNGW       0    0    0    0    0    1    0    0    0    0
ACGCATCCTCGTAGTTCGTTT     THPRSSF       0    0    0    0    0    0    1    0    0    0
ACGCATCCTCGTATGACGCCT     THPRMTP       0    0    0    0    0    0    0    3    0    0
ACGCATCCTCGTTGTGCGATG     THPRCAM       0    0    0    0    0    0    0    1    0    1
ACGCATCCTCTTACTGAGCCG     THPLTEP       0    0    0    0    0    0    0    3    0    0
ACGCATCCTCTTCATGATTTA     THPLHDL       0    0    1    0    0    0    0    0    0    0
ACGCATCCTCTTCATGATTTT     THPLHDF       0    0    1    0    0    0    0    0    0    0
ACGCATCCTGATACGCCTCAA     THPDTPQ       0    0    0    0    1    0    0    0    0    0
ACGCATCCTGATACGCCTCAT     THPDTPH       0    0    0    0    1    0    0    0    0    0
ACGCATCCTGCTATGGTTCTA     THPAMVL       0    0    0    0    0    1    0    0    0    0
ACGCATCCTGCTATGGTTCTT     THPAMVL       0    0    0    0    0    1    0    0    0    0
ACGCATCCTGGGATTCCTTAG     THPGIPQ       0    0    0    0    0    0    0    0    0    3
ACGCATCCTGGGCAGATGCTA     THPGQML       0    0    0    0    0    0    0    0    0    1
ACGCATCCTGGGCAGATGCTT     THPGQML       0    0    0    0    0    0    0    0    0    1
ACGCATCCTGGTATTGATGGT     THPGIDG       0    0    0    0    0    0    1    0    0    0
ACGCATCCTGTGCGTCATCAG     THPVRHQ       0    0    0    0    0    0    1    0    0    1
ACGCATCCTTAGATGACTCTT     THPQMTL       0    0    1    0    0    0    0    0    0    0
ACGCATCCTTATGGTATGCCG     THPYGMP       0    0    0    1    0    0    0    0    0    0
ACGCATCCTTATTTTTATACT     THPYFYT       0    0    0    0    0    0    0    0    3    0
ACGCATCCTTCGATTGAGCAT     THPSIEH       0    0    0    0    0    0    0    0    0    1
ACGCATCCTTCGCATGTTGTT     THPSHVV       0    0    0    0    0    3    0    0    0    0
ACGCATCCTTGTTATTGGTCT     THPCYWS       0    0    0    0    0    0    1    0    0    0
ACGCATCCTTTTCCGCCTTGG     THPFPPW       0    0    0    0    0    0    1    0    0    0
ACGCATCCTTTTGCGACTTGG     THPFATW       0    0    0    0    0    1    0    0    0    0
ACGCATCGGAATGATCAGGCG     THRNDQA       0    0    0    0    3    0    0    0    0    0
ACGCATCGGACGGTTGCTCTG     THRTVAL       0    0    0    0    0    1    0    0    0    0
ACGCATCGGAGTATTTGGCTG     THRSIWL       0    0    0    0    0    0    0    0    1    0
ACGCATCGGCATGAGCTGCGA     THRHELR       0    0    0    0    0    0    0    1    0    0
ACGCATCGGCATGAGCTGCGT     THRHELR       0    0    0    0    0    0    0    1    0    0
ACGCATCGGCCTTGTTTTCAG     THRPCFQ       0    0    0    0    0    0    1    0    0    0
ACGCATCGGCTGCATTATACG     THRLHYT       0    0    0    0    0    0    1    0    0    0
ACGCATCGGCTGCATTATACT     THRLHYT       0    0    0    0    0    0    1    0    0    0
ACGCATCGGGAGGCGCTTAGT     THREALS       0    0    0    0    0    1    1    0    0    0
ACGCATCGGGAGTTGGATCTT     THRELDL       0    0    0    0    0    0    1    0    0    0
ACGCATCGGGGGAATACTAAT     THRGNTN       0    0    0    0    1    0    0    0    0    0
ACGCATCGGGGTATTAATCAG     THRGINQ       0    0    0    0    0    0    0    3    0    3
ACGCATCGGGTGGCTTCTACT     THRVAST       0    0    0    0    0    0    0    0    0    1
ACGCATCGGGTTACGGGGATG     THRVTGM       0    0    0    0    0    0    0    0    0    1
ACGCATCGGTAGAATATTTCT     THRQNIS       0    0    0    0    0    0    0    0    0    1
ACGCATCGGTATGATAAGGAG     THRYDKE       0    0    0    0    0    0    1    0    0    0
ACGCATCGGTGGATGGAGACT     THRWMET       0    0    0    0    0    1    0    0    0    0
ACGCATCGGTGGCATGCTGTT     THRWHAV       0    0    0    0    0    0    3    0    0    0
ACGCATCGGTTTGATAAGGAG     THRFDKE       0    0    0    0    0    0    1    0    0    0
ACGCATCGGTTTGCTGAGGGT     THRFAEG       0    0    0    0    0    0    0    0    0    3
ACGCATCGTAATGTTCTTTTT     THRNVLF       0    0    0    0    0    1    0    1    0    0
ACGCATCGTACGTTGTAGAAA     THRTLQK       0    0    0    0    0    0    0    0    0    1
ACGCATCGTACGTTGTTGTAT     THRTLLY       0    0    0    0    0    0    0    0    0    1
ACGCATCGTATTCTTACGTAA     THRILT*       0    0    0    0    0    0    0    0    0    1
ACGCATCGTCAGCAGGATGGT     THRQQDG       0    0    0    0    0    0    0    3    0    0
ACGCATCGTCAGTGTAATGAT     THRQCND       0    0    0    0    0    1    0    0    0    1
ACGCATCGTCCGAATACGAAA     THRPNTK       0    0    0    0    0    0    1    0    0    0
ACGCATCGTCCGAATACGTTT     THRPNTF       0    0    0    0    0    1    1    0    0    0
ACGCATCGTCCGCTAAAACAG     THRPLKQ       0    0    0    0    0    1    0    0    0    0
ACGCATCGTCCGCTTTATCAG     THRPLYQ       0    0    0    0    0    1    0    0    0    0
ACGCATCGTCCTTTGCCTAAG     THRPLPK       0    0    0    0    0    0    0    0    0    1
ACGCATCGTCTAGAACAACCA     THRLEQP       0    0    0    0    1    0    0    0    0    0
ACGCATCGTCTGGTTTCTGGG     THRLVSG       0    0    0    0    0    0    0    0    0    1
ACGCATCGTCTTATGCATCCA     THRLMHP       0    0    1    0    0    0    0    0    0    0
ACGCATCGTCTTGATCAACCA     THRLDQP       0    0    1    0    0    0    0    0    0    0
ACGCATCGTCTTGATTCTCAG     THRLDSQ       0    0    0    0    0    0    3    0    0    1
ACGCATCGTGAGATGCAGGAG     THREMQE       0    0    0    0    0    0    1    0    0    0
ACGCATCGTGAGATGCTGGTG     THREMLV       0    0    0    0    0    0    1    0    0    0
ACGCATCGTGCGGAGGAGATG     THRAEEM       0    0    3    0    0    0    0    0    0    0
ACGCATCGTGGGCTTCCTATT     THRGLPI       0    0    0    0    0    0    0    0    3    0
ACGCATCGTGTGCAGACGACT     THRVQTT       0    0    0    0    0    0    3    0    0    0
ACGCATCGTTAGATGTCGGTG     THRQMSV       0    0    0    0    0    1    0    0    0    0
ACGCATCGTTATCATTCTACA     THRYHST       0    0    1    1    0    0    0    0    0    0
ACGCATCGTTATCATTCTACT     THRYHST       0    0    1    1    0    0    0    0    0    0
ACGCATCGTTATGATAGGATT     THRYDRI       0    0    0    0    0    0    0    0    0    3
ACGCATCGTTATGATGAGGTG     THRYDEV       0    0    0    0    1    0    0    0    0    0
ACGCATCGTTCTCCTACTCAG     THRSPTQ       0    0    0    0    0    0    0    0    0    3
ACGCATCGTTGGCTTCATTTT     THRWLHF       0    0    0    0    0    1    0    0    0    1
ACGCATCGTTTTTTTAGTATT     THRFFSI       0    0    0    0    0    0    1    0    0    0
ACGCATCTGAAGTCGAATAGT     THLKSNS       0    0    3    0    0    0    0    0    1    0
ACGCATCTGAATCATAGGAGT     THLNHRS       0    0    0    0    0    0    0    3    0    0
ACGCATCTGAATCCGTTTAGT     THLNPFS       0    0    1    0    0    0    0    0    0    1
ACGCATCTGAATCCGTTTATA     THLNPFI       0    0    1    0    0    0    0    0    0    0
ACGCATCTGACGCAGCATTAT     THLTQHY       0    0    0    0    0    0    1    0    0    0
ACGCATCTGACGTTGACGGAT     THLTLTD       0    0    0    0    0    3    0    0    0    0
ACGCATCTGAGGGTTGCTTCG     THLRVAS       0    0    0    1    0    0    0    0    0    0
ACGCATCTGAGTAATGCTCGT     THLSNAR       0    0    0    0    0    0    1    0    0    0
ACGCATCTGATGAAGGCGCAT     THLMKAH       0    0    0    0    0    0    1    0    0    0
ACGCATCTGATGCGTAAGATT     THLMRKI       0    0    0    0    1    0    0    0    0    0
ACGCATCTGATGCTGGCTTAT     THLMLAY       0    0    0    0    0    0    3    0    0    0
ACGCATCTGATTTGGGCGAGG     THLIWAR       0    0    0    0    0    0    0    1    0    0
ACGCATCTGCAGAAGAGACAA     THLQKRQ       0    0    0    0    0    0    0    0    1    0
ACGCATCTGCAGAAGAGTCAT     THLQKSH       0    0    0    0    0    0    1    3    0    0
ACGCATCTGCATATGTAGACT     THLHMQT       0    0    0    0    0    0    3    0    0    0
ACGCATCTGCCTTAGGATTCG     THLPQDS       0    0    0    3    0    0    0    0    0    0
ACGCATCTGCTGAAGAATAAG     THLLKNK       0    0    0    0    0    0    0    0    0    3
ACGCATCTGCTGAAGAGTCAT     THLLKSH       0    0    0    0    0    0    0    1    0    0
ACGCATCTGCTTTCGCTGGGT     THLLSLG       0    0    0    0    0    0    3    0    0    0
ACGCATCTGGAGGGTTTTCGG     THLEGFR       0    0    0    0    0    0    1    0    0    0
ACGCATCTGGATTTTGCGACG     THLDFAT       0    0    0    0    0    0    1    0    0    0
ACGCATCTGGTTTGGACTACG     THLVWTT       0    0    0    0    0    0    1    0    0    0
ACGCATCTGTATCGTATGAAG     THLYRMK       0    0    0    0    0    0    3    0    0    0
ACGCATCTGTCGACTCTGGGG     THLSTLG       0    0    0    1    0    0    0    0    0    0
ACGCATCTGTCGGCGGCTTAT     THLSAAY       0    0    0    0    0    0    3    0    0    0
ACGCATCTGTCTCCGTTTAAT     THLSPFN       0    0    0    0    0    0    3    0    0    0
ACGCATCTGTGTAATGCTCGT     THLCNAR       0    0    0    0    0    0    1    0    0    0
ACGCATCTGTTGCGTAAGATT     THLLRKI       0    0    0    0    1    0    0    0    0    0
ACGCATCTGTTTTCTCATGCT     THLFSHA       0    0    0    0    0    1    0    0    0    0
ACGCATCTGTTTTGGGCGAGG     THLFWAR       0    0    0    0    0    0    0    1    0    0
ACGCATCTTAAGAGTACGCAT     THLKSTH       0    0    1    0    0    0    0    0    0    0
ACGCATCTTAATAATATGCGT     THLNNMR       0    0    0    0    0    0    0    0    2    0
ACGCATCTTAATCAGACGAGT     THLNQTS       0    0    3    0    0    0    0    0    0    0
ACGCATCTTACGGCTGGTTAT     THLTAGY       0    0    1    0    0    0    0    0    0    0
ACGCATCTTATTTCTGGTAAG     THLISGK       0    0    0    1    0    0    0    0    0    0
ACGCATCTTCATTATTGGGAA     THLHYWE       0    0    0    0    0    0    1    0    0    0
ACGCATCTTCATTATTGGGAT     THLHYWD       0    0    0    0    0    0    1    0    0    0
ACGCATCTTCCGCCTTATTTT     THLPPYF       0    0    0    0    0    0    1    0    0    0
ACGCATCTTCCGTTGGAGAAG     THLPLEK       0    0    0    0    0    0    0    1    0    0
ACGCATCTTCCGTTGGAGTTG     THLPLEL       0    0    0    0    0    0    0    1    0    0
ACGCATCTTCCTAGGCGTCTG     THLPRRL       0    0    0    0    0    0    1    0    0    0
ACGCATCTTCCTGGGCGGAAA     THLPGRK       0    0    0    0    0    1    0    0    0    0
ACGCATCTTCGGGGGTATCAG     THLRGYQ       0    0    0    0    0    0    0    0    0    1
ACGCATCTTCGTATGAAGACG     THLRMKT       0    0    0    0    0    0    1    0    0    0
ACGCATCTTCTGACGGCAAAA     THLLTAK       0    0    0    1    0    0    0    0    1    0
ACGCATCTTCTGACGGCTAAT     THLLTAN       0    0    0    4    0    0    0    0    1    0
ACGCATCTTGATCCTGATGGT     THLDPDG       0    0    0    0    0    0    0    0    0    3
ACGCATCTTGCGACTGAGACG     THLATET       0    0    0    0    0    0    0    0    0    1
ACGCATCTTGCGGATGAGAAT     THLADEN       0    0    0    0    0    0    0    4    0    0
ACGCATCTTGCTATTCCTCAT     THLAIPH       0    0    0    0    0    1    0    0    0    0
ACGCATCTTGCTTTTGGTACT     THLAFGT       0    0    0    0    3    0    0    0    0    0
ACGCATCTTGGGCTTCTGCTG     THLGLLL       0    0    0    0    0    0    0    3    0    0
ACGCATCTTGGTAGGACGGGT     THLGRTG       0    0    0    0    0    0    0    0    0    1
ACGCATCTTGGTCGGCATCCG     THLGRHP       0    0    0    0    0    0    0    3    0    0
ACGCATCTTTCTATGGCTCAG     THLSMAQ       0    0    0    0    0    0    0    0    1    0
ACGCATCTTTCTATGGCTCAT     THLSMAH       0    0    0    0    0    0    1    0    1    0
ACGCATCTTTCTGCGTTGTTG     THLSALL       0    0    0    0    0    0    0    0    0    1
ACGCATCTTTGGCAGCCGCCT     THLWQPP       0    0    0    0    0    0    0    0    0    1
ACGCATCTTTTGACTCTGTTT     THLLTLF       0    0    0    0    0    1    0    0    0    0
ACGCATGAAACGAAGGAGGCA     THETKEA       0    0    0    0    0    0    0    1    0    0
ACGCATGAAGTAGCAGGAAGA     THEVAGR       0    0    0    0    0    0    0    0    0    1
ACGCATGAGAAGCATACTGGG     THEKHTG       0    0    0    0    1    0    0    0    0    0
ACGCATGAGAATAATTTTGTT     THENNFV       0    0    0    0    1    0    0    0    0    0
ACGCATGAGATAAGAACGGCG     THEIRTA       0    0    0    1    0    0    0    0    0    0
ACGCATGAGATGAATCTTTGG     THEMNLW       0    0    0    0    0    0    0    1    0    0
ACGCATGAGATGAATCTTTTT     THEMNLF       0    0    0    0    0    0    0    1    0    0
ACGCATGAGATGGTTACGAAG     THEMVTK       0    0    0    0    0    0    0    0    0    3
ACGCATGAGATTAGTTCGGCG     THEISSA       0    0    0    1    0    0    0    0    0    0
ACGCATGAGATTCCTCTTCAT     THEIPLH       0    0    1    0    0    0    0    0    0    0
ACGCATGAGATTTATGGGGTT     THEIYGV       0    0    0    0    0    0    1    0    0    0
ACGCATGAGCAGAAAGGGACG     THEQKGT       0    0    0    1    0    0    0    0    0    0
ACGCATGAGCAGAGTAGTAAG     THEQSSK       0    0    0    0    0    0    0    3    0    0
ACGCATGAGCAGTCTGCTCGT     THEQSAR       0    0    0    0    0    0    0    0    1    0
ACGCATGAGCATTATGTTCCG     THEHYVP       0    0    0    0    0    1    0    0    0    0
ACGCATGAGCCGCTTCAGGGG     THEPLQG       0    0    0    0    1    0    0    0    0    0
ACGCATGAGCGGTATACGGTA     THERYTV       0    0    0    0    0    0    1    0    0    0
ACGCATGAGCGGTATACGGTT     THERYTV       0    0    0    0    0    0    4    0    0    0
ACGCATGAGCTGAATGGGACG     THELNGT       0    0    1    0    0    0    0    0    0    0
ACGCATGAGCTTAATCGTGAT     THELNRD       0    0    0    0    0    1    0    0    0    0
ACGCATGAGCTTACTCTTCTG     THELTLL       0    0    0    0    0    0    0    1    0    3
ACGCATGAGCTTGCTCAGATA     THELAQI       0    0    0    0    0    0    0    0    0    1
ACGCATGAGCTTGCTCAGATT     THELAQI       0    0    0    0    0    0    0    0    0    1
ACGCATGAGGAGTCGCAGCGT     THEESQR       0    0    0    1    0    0    0    0    0    0
ACGCATGAGGATATTAGGAGT     THEDIRS       0    0    0    0    0    0    1    0    0    0
ACGCATGAGGCGCAGAGGTAA     THEAQR*       0    0    0    1    0    0    0    0    0    0
ACGCATGAGGTTGCTCCGACG     THEVAPT       0    0    0    0    0    0    0    0    0    3
ACGCATGAGTAGGATTTTAAT     THEQDFN       0    0    0    1    0    0    0    0    0    0
ACGCATGAGTCTATTTCGTAA     THESIS*       0    0    0    0    0    0    1    0    0    0
ACGCATGAGTCTTTGACTGCT     THESLTA       0    0    0    0    0    0    0    0    0    1
ACGCATGAGTGGGTGAATTAT     THEWVNY       0    0    0    0    0    0    0    0    2    0
ACGCATGAGTTGTCGCAGGGA     THELSQG       0    0    0    0    0    0    1    0    0    0
ACGCATGAGTTGTCGCAGGGT     THELSQG       0    0    0    0    0    0    1    0    0    0
ACGCATGAGTTTGCTCCGGTG     THEFAPV       0    0    0    0    3    0    0    0    0    0
ACGCATGAGTTTTCTGTGCGT     THEFSVR       0    0    0    0    0    0    0    0    1    0
ACGCATGATAATGGTCGGATG     THDNGRM       0    0    0    0    0    0    0    0    0    1
ACGCATGATACGAGTCGGGCG     THDTSRA       0    0    0    0    0    0    0    0    0    1
ACGCATGATACTTCTACTCAT     THDTSTH       0    0    0    1    0    0    0    0    0    0
ACGCATGATAGGACGCATGCG     THDRTHA       0    0    0    0    0    0    0    0    0    1
ACGCATGATAGGGCTAGTCTT     THDRASL       0    0    0    0    0    3    0    0    0    0
ACGCATGATAGTAAGATTTAT     THDSKIY       0    0    0    0    0    1    0    0    0    0
ACGCATGATATTCTGGCGGGT     THDILAG       0    0    0    0    0    3    0    0    0    0
ACGCATGATCAGTTGGGTTAA     THDQLG*       0    0    0    0    1    0    0    0    0    0
ACGCATGATCAGTTGGGTTAT     THDQLGY       0    0    0    1    1    0    3    0    0    1
ACGCATGATCATACGCATAAT     THDHTHN       0    0    0    0    0    3    0    0    0    0
ACGCATGATCCTATTATTTCT     THDPIIS       0    0    0    0    0    0    3    0    0    0
ACGCATGATCCTATTCCGTGG     THDPIPW       0    0    0    0    0    0    0    0    0    1
ACGCATGATCCTTATCAGCCG     THDPYQP       0    0    0    0    0    0    0    1    0    0
ACGCATGATCGGTATAAGCCA     THDRYKP       0    0    0    0    0    0    0    0    0    1
ACGCATGATCGGTATATGCCT     THDRYMP       0    0    0    0    0    3    0    0    0    1
ACGCATGATCGGTGGTTGTTG     THDRWLL       0    0    0    0    0    4    0    0    0    0
ACGCATGATCGGTGGTTGTTT     THDRWLF       0    0    0    0    0    1    0    0    0    0
ACGCATGATCTGCAGGTTGAG     THDLQVE       0    0    0    0    0    1    0    0    0    0
ACGCATGATGGTCAGTAAAAA     THDGQ*K       0    0    0    0    0    0    1    0    0    0
ACGCATGATGGTCTGTTAAAA     THDGLLK       0    0    0    0    0    0    0    0    0    1
ACGCATGATGGTCTGTTTATA     THDGLFI       0    0    0    0    0    0    0    1    1    1
ACGCATGATGGTCTGTTTATT     THDGLFI       0    0    4    0    0    0    3    1    1    7
ACGCATGATGTGGCTTTGATG     THDVALM       0    0    0    0    0    0    0    0    1    4
ACGCATGATGTTGTTAGGAAA     THDVVRK       0    0    0    0    0    0    0    1    0    0
ACGCATGATGTTGTTAGGAAT     THDVVRN       0    0    0    0    0    0    0    1    0    0
ACGCATGATTAGTAGAATCGT     THDQQNR       0    0    0    1    0    0    0    0    0    0
ACGCATGATTATCATGAGATT     THDYHEI       0    0    0    0    1    0    0    0    0    0
ACGCATGATTATGGTCGGATG     THDYGRM       0    0    0    0    0    0    0    0    0    1
ACGCATGATTCGAAGTGGAAT     THDSKWN       0    0    0    0    0    0    0    0    0    1
ACGCATGATTCGATGGATCCT     THDSMDP       0    0    0    0    0    0    0    1    0    0
ACGCATGATTGGACTGCGAGA     THDWTAR       0    0    0    0    0    0    0    1    0    0
ACGCATGATTGGACTGCGAGT     THDWTAS       0    0    0    0    0    0    0    1    0    0
ACGCATGATTGGTATGTGCCT     THDWYVP       0    0    0    0    3    0    0    0    0    0
ACGCATGATTTGACTGGTCGT     THDLTGR       0    0    0    0    0    0    0    0    0    1
ACGCATGATTTGTAGAATCGA     THDLQNR       0    0    0    1    0    0    0    0    0    0
ACGCATGCACAAGCGGAACGG     THAQAER       0    0    0    0    0    1    0    0    0    0
ACGCATGCGAAGTATAATAAA     THAKYNK       0    0    0    0    0    1    0    0    0    0
ACGCATGCGAAGTATAATAAT     THAKYNN       0    0    0    0    0    1    0    0    0    0
ACGCATGCGAAGTATATTCTT     THAKYIL       0    0    0    0    0    3    0    0    0    0
ACGCATGCGAATAATTCTCCA     THANNSP       0    0    0    1    0    0    0    0    0    0
ACGCATGCGAATAATTCTCCT     THANNSP       0    0    0    1    0    0    0    0    0    0
ACGCATGCGAGTATTGTGGAG     THASIVE       0    0    0    0    0    0    1    0    0    3
ACGCATGCGAGTTTGTATCAT     THASLYH       0    0    0    0    0    0    0    3    0    0
ACGCATGCGATTCGGATTAAT     THAIRIN       0    0    0    0    0    0    1    0    0    0
ACGCATGCGCAGATGGCTTTT     THAQMAF       0    0    0    0    0    3    0    0    0    0
ACGCATGCGCAGTGGGAGAGG     THAQWER       0    0    0    1    0    0    0    0    0    0
ACGCATGCGCATAGGATGAAG     THAHRMK       0    0    0    0    0    3    0    0    0    0
ACGCATGCGCATCTTATGGGT     THAHLMG       0    0    0    0    1    0    0    0    0    0
ACGCATGCGCATGCGGCTCCG     THAHAAP       0    0    0    0    0    0    3    0    0    0
ACGCATGCGCCTAGTTAGAGT     THAPSQS       0    0    0    0    0    0    0    0    0    1
ACGCATGCGCCTCCGCCGACA     THAPPPT       0    0    0    1    0    0    0    0    0    0
ACGCATGCGCCTCCGCCGACT     THAPPPT       0    0    0    1    0    0    0    0    0    0
ACGCATGCGCGGCTGTATATT     THARLYI       0    0    0    0    0    0    1    0    0    0
ACGCATGCGCGGTTGGTGGCA     THARLVA       0    0    1    0    0    0    0    0    0    0
ACGCATGCGCGGTTGGTGGCT     THARLVA       0    0    1    0    0    0    0    0    0    0
ACGCATGCGCTGGTGCTGATT     THALVLI       0    0    0    0    1    0    0    0    0    0
ACGCATGCGGATACGCTTCAG     THADTLQ       0    0    0    1    0    0    0    0    0    0
ACGCATGCGGATCGGGCTGTG     THADRAV       0    0    0    0    0    0    0    1    0    0
ACGCATGCGGCGGCGAATGTG     THAAANV       0    0    0    0    0    0    0    3    0    0
ACGCATGCGGCTAAGCTTTAT     THAAKLY       0    0    0    0    0    0    0    0    2    0
ACGCATGCGGCTTATGCTTAG     THAAYAQ       0    0    0    0    0    0    3    0    0    0
ACGCATGCGGGGAGTGATCGG     THAGSDR       0    0    0    0    0    3    0    0    0    0
ACGCATGCGGTTACGCTTGTA     THAVTLV       0    0    0    0    0    0    1    0    0    0
ACGCATGCGGTTACGCTTGTT     THAVTLV       0    0    0    0    0    0    4    0    0    0
ACGCATGCGGTTAGTCCGACG     THAVSPT       0    0    4    0    0    0    0    0    0    0
ACGCATGCGGTTCGTACTTTT     THAVRTF       0    0    0    0    0    1    0    0    0    0
ACGCATGCGTATACTTCGAAG     THAYTSK       0    0    0    0    0    0    0    0    0    1
ACGCATGCGTGGACTCGGACA     THAWTRT       0    0    0    0    0    0    0    1    0    0
ACGCATGCGTGGACTCGGACT     THAWTRT       0    0    0    0    0    0    0    1    0    0
ACGCATGCGTTGACGGCTTCG     THALTAS       0    0    0    0    0    0    0    1    0    0
ACGCATGCGTTGATGTATATG     THALMYM       0    0    0    1    0    0    0    0    0    0
ACGCATGCGTTGTGGATTCTG     THALWIL       0    0    0    0    0    0    0    1    0    0
ACGCATGCGTTTTCTCCGCTG     THAFSPL       0    0    0    0    0    0    0    0    0    1
ACGCATGCTAATTAGAATTAT     THANQNY       0    0    0    0    0    1    0    0    0    0
ACGCATGCTACGCAGAGGATT     THATQRI       0    0    0    0    0    1    0    0    0    0
ACGCATGCTACGCATAGTAAG     THATHSK       0    0    0    0    0    1    0    0    0    0
ACGCATGCTACGCCTGGTTCG     THATPGS       0    0    0    0    0    1    0    0    0    0
ACGCATGCTACGGTTGTGTTG     THATVVL       0    0    0    0    0    1    0    0    0    0
ACGCATGCTACGTCTTTGTAA     THATSL*       0    0    0    0    0    1    0    0    0    0
ACGCATGCTACTAAGATGAAG     THATKMK       0    0    0    0    0    0    0    3    0    0
ACGCATGCTACTCAGACTCGA     THATQTR       0    0    0    0    0    0    0    0    0    1
ACGCATGCTACTCAGACTCGT     THATQTR       0    0    0    0    0    0    0    0    0    1
ACGCATGCTACTTATGCTGAA     THATYAE       0    0    0    0    0    0    0    1    0    0
ACGCATGCTAGTGTTACGGCT     THASVTA       0    0    0    0    0    0    0    0    0    1
ACGCATGCTATGAGGACTGGG     THAMRTG       0    0    0    0    0    0    0    1    0    0
ACGCATGCTCATCCTGCTAAT     THAHPAN       0    0    0    1    0    0    0    0    0    0
ACGCATGCTCATGGGAGGGAT     THAHGRD       0    0    0    0    0    0    0    1    0    0
ACGCATGCTCATTCGGCTAAA     THAHSAK       0    0    0    0    0    0    0    0    0    1
ACGCATGCTCATTCGGCTAAT     THAHSAN       0    0    0    0    0    0    0    0    0    1
ACGCATGCTCCTCATCCTACA     THAPHPT       0    0    0    0    0    0    0    0    0    1
ACGCATGCTCCTCATCCTACT     THAPHPT       0    0    0    0    0    0    0    0    0    1
ACGCATGCTCCTGTGGCGGAG     THAPVAE       0    0    0    0    0    1    0    0    0    0
ACGCATGCTCCTTGTTAGAAG     THAPCQK       0    0    0    0    0    0    1    0    0    0
ACGCATGCTCGGGTGGAGCGG     THARVER       0    0    1    0    0    0    0    0    0    0
ACGCATGCTCGTGTTACGACG     THARVTT       0    0    0    0    0    0    0    0    0    3
ACGCATGCTCGTTTGTGTCCT     THARLCP       0    0    0    0    0    0    1    0    0    0
ACGCATGCTCTGAAGGATATT     THALKDI       0    0    0    1    0    0    1    0    0    0
ACGCATGCTCTGCCGGGTGTT     THALPGV       0    0    0    0    0    3    0    0    0    0
ACGCATGCTCTTCCTGCTAAT     THALPAN       0    0    0    1    0    0    0    0    0    0
ACGCATGCTCTTGCGGTTCGG     THALAVR       0    0    0    0    0    4    0    1    0    0
ACGCATGCTCTTTCGGAGAGT     THALSES       0    0    0    0    1    3    0    0    0    0
ACGCATGCTGAGCCGAAGATT     THAEPKI       0    0    0    0    0    0    3    0    0    0
ACGCATGCTGAGCGGAGGTCT     THAERRS       0    0    0    0    1    0    0    0    0    0
ACGCATGCTGATAGGCTGGAG     THADRLE       0    0    0    0    0    3    0    1    0    0
ACGCATGCTGATGTGGTTCTG     THADVVL       0    0    0    0    0    1    0    0    0    0
ACGCATGCTGCTAGGCTTTCA     THAARLS       0    0    0    0    0    0    0    0    1    0
ACGCATGCTGCTAGGCTTTCT     THAARLS       0    0    0    0    0    0    0    0    1    0
ACGCATGCTGCTGATACGGAT     THAADTD       0    0    0    0    0    0    1    0    0    0
ACGCATGCTGCTTCTGTGAAA     THAASVK       0    0    1    0    0    0    0    0    0    0
ACGCATGCTGCTTTTCCTCGA     THAAFPR       0    0    0    1    0    0    0    0    0    0
ACGCATGCTGCTTTTCCTCGT     THAAFPR       0    0    0    1    0    0    0    0    0    0
ACGCATGCTGGGCGGTTGGTT     THAGRLV       0    0    0    0    0    1    0    0    0    0
ACGCATGCTGGGGTGCGTATT     THAGVRI       0    0    0    0    0    0    0    1    0    0
ACGCATGCTGGTATTAAGATT     THAGIKI       0    0    0    0    0    0    0    0    0    1
ACGCATGCTGTGAATAGTTCG     THAVNSS       0    0    3    0    0    3    0    0    0    0
ACGCATGCTGTGCAGACGGGA     THAVQTG       0    0    0    0    1    0    0    0    0    0
ACGCATGCTGTTCTTCATCGG     THAVLHR       0    0    0    0    0    1    0    0    0    0
ACGCATGCTGTTTGGACTAGT     THAVWTS       0    0    0    0    3    0    0    0    0    0
ACGCATGCTTAGATGCGTTTG     THAQMRL       0    0    0    0    0    3    0    0    0    0
ACGCATGCTTAGATTTAGAGG     THAQIQR       0    0    0    0    0    1    0    0    0    0
ACGCATGCTTAGGTTTATGAT     THAQVYD       0    0    1    0    0    0    0    0    0    0
ACGCATGCTTATCCGCAGCTG     THAYPQL       0    0    0    0    0    0    1    0    0    0
ACGCATGCTTATCCTAATCGG     THAYPNR       0    0    0    0    0    0    1    0    0    0
ACGCATGCTTCGCAGAGGATT     THASQRI       0    0    0    0    0    1    0    0    0    0
ACGCATGCTTCTCCTATTGAT     THASPID       0    0    0    0    0    0    1    0    0    0
ACGCATGCTTCTTTGCCGCAT     THASLPH       0    0    0    0    0    0    1    0    0    0
ACGCATGCTTGTAAGTCTCTG     THACKSL       0    0    0    0    0    0    0    0    1    0
ACGCATGGAACAAAAACGGAG     THGTKTE       0    0    0    0    0    0    1    0    0    0
ACGCATGGGAATGTGCATCGG     THGNVHR       0    0    0    0    0    0    0    0    0    1
ACGCATGGGACGCAGGCTAAG     THGTQAK       0    0    0    0    0    0    0    1    0    0
ACGCATGGGACTAAGCCGCAA     THGTKPQ       0    0    0    0    0    0    1    0    0    0
ACGCATGGGACTCTTCGTTTT     THGTLRF       0    0    0    0    0    1    0    0    0    0
ACGCATGGGAGGACTGATTAT     THGRTDY       0    0    0    0    0    0    0    3    0    0
ACGCATGGGATGATGATTGGA     THGMMIG       0    0    0    0    0    1    0    0    0    0
ACGCATGGGATGATGATTGGT     THGMMIG       0    0    0    0    0    1    0    0    0    0
ACGCATGGGATTGTGACGAGG     THGIVTR       0    0    0    1    0    0    0    0    0    0
ACGCATGGGCAGTCTACTGAG     THGQSTE       0    0    0    0    0    0    0    0    1    0
ACGCATGGGCAGTCTACTGAT     THGQSTD       0    0    0    0    0    0    0    0    1    0
ACGCATGGGCATCATATGGAT     THGHHMD       0    0    0    0    0    1    3    0    0    0
ACGCATGGGCATTCTCCTGCT     THGHSPA       0    0    0    0    0    0    0    0    0    1
ACGCATGGGCCGTGTGCTAAG     THGPCAK       0    0    0    0    0    0    0    3    0    0
ACGCATGGGCGTCTTGATAGG     THGRLDR       0    0    0    0    0    0    1    0    0    0
ACGCATGGGCGTCTTGATAGT     THGRLDS       0    0    0    0    0    0    1    0    0    0
ACGCATGGGCGTGATCCGACG     THGRDPT       0    0    0    0    0    0    0    0    0    1
ACGCATGGGCGTGTGCCTAGG     THGRVPR       0    0    0    0    0    0    0    1    0    0
ACGCATGGGCTGACTGGTGTT     THGLTGV       0    0    0    1    0    0    0    0    0    0
ACGCATGGGCTGAGTTCGTTG     THGLSSL       0    0    0    0    0    0    1    0    0    0
ACGCATGGGCTGGTGCTGATA     THGLVLI       0    0    0    0    0    0    0    1    0    0
ACGCATGGGCTGGTGCTGATT     THGLVLI       0    0    0    0    1    0    1    0    0    0
ACGCATGGGCTTGTTTATCAG     THGLVYQ       0    0    0    0    0    0    0    0    0    1
ACGCATGGGGAGCATCAGACA     THGEHQT       0    0    0    1    0    0    0    0    0    0
ACGCATGGGGAGCTTGTTAAT     THGELVN       0    0    1    0    0    0    0    0    0    0
ACGCATGGGGATATGCTTTCT     THGDMLS       0    0    0    0    0    0    1    0    0    0
ACGCATGGGGCTAGTCATATT     THGASHI       0    0    1    0    0    0    0    0    0    0
ACGCATGGGGTGGGGGCTCTT     THGVGAL       0    0    0    0    0    1    0    0    0    0
ACGCATGGGGTGTCTAGTGGT     THGVSSG       0    0    0    0    1    0    0    0    0    0
ACGCATGGGGTTCTGCCTTCG     THGVLPS       0    0    0    0    0    0    3    0    0    0
ACGCATGGGTAGATTCCTGGT     THGQIPG       0    0    0    0    3    0    0    0    0    0
ACGCATGGGTAGCGGCATTTT     THGQRHF       0    0    0    0    0    0    0    0    0    1
ACGCATGGGTATCGTATTCTA     THGYRIL       0    0    0    0    0    0    0    0    0    1
ACGCATGGGTATCGTATTCTT     THGYRIL       0    0    0    0    0    0    0    1    0    1
ACGCATGGGTCTAAGCCGCAT     THGSKPH       0    0    0    0    0    0    1    0    0    0
ACGCATGGGTTGCGGCATTTT     THGLRHF       0    0    0    0    0    0    0    0    0    1
ACGCATGGGTTGTTGAAACAA     THGLLKQ       0    0    0    0    0    0    0    0    0    1
ACGCATGGGTTGTTGAATCTT     THGLLNL       0    0    0    0    0    0    0    0    0    1
ACGCATGGGTTTCTGACGCGA     THGFLTR       0    0    1    0    0    0    0    0    0    0
ACGCATGGGTTTCTGACGCGT     THGFLTR       0    0    1    0    0    0    1    0    0    1
ACGCATGGTAATCTGGCTCCG     THGNLAP       0    0    3    0    0    0    0    0    0    0
ACGCATGGTAATTATCAGCCT     THGNYQP       0    0    0    0    0    1    0    0    0    0
ACGCATGGTAATTCTTATACT     THGNSYT       0    0    0    0    0    0    1    0    0    0
ACGCATGGTACGACTGGAGCA     THGTTGA       0    0    0    0    0    1    0    0    0    0
ACGCATGGTACGACTGGTGCT     THGTTGA       0    0    0    0    0    1    0    0    0    0
ACGCATGGTACGGGGATGAAA     THGTGMK       0    0    1    0    0    0    0    0    0    0
ACGCATGGTACTACTATGTTG     THGTTML       0    0    3    0    0    0    0    0    0    0
ACGCATGGTACTCCGTATTTT     THGTPYF       0    0    0    0    0    0    0    1    0    0
ACGCATGGTACTTCGGATATT     THGTSDI       0    0    0    0    0    0    0    0    2    0
ACGCATGGTAGGCTGCCGCCG     THGRLPP       0    0    0    0    0    0    0    0    0    3
ACGCATGGTAGGGCTGAGGTA     THGRAEV       0    0    0    0    0    0    0    0    1    0
ACGCATGGTATTGCTTTTTTG     THGIAFL       0    0    0    0    0    0    0    1    0    0
ACGCATGGTCAGATTATGGGG     THGQIMG       0    0    0    0    0    1    0    0    0    0
ACGCATGGTCATACGAATCTG     THGHTNL       0    0    0    0    0    0    1    0    0    0
ACGCATGGTCATTATGCGCGA     THGHYAR       0    0    0    0    1    0    0    0    0    0
ACGCATGGTCATTATGCGCGT     THGHYAR       0    0    0    0    1    0    1    1    0    0
ACGCATGGTCCGAAAAAAACG     THGPKKT       0    0    0    0    1    0    0    0    0    0
ACGCATGGTCCGAATATTACG     THGPNIT       0    0    0    0    4    1    0    0    0    1
ACGCATGGTCCGAATATTACT     THGPNIT       0    0    0    0    0    0    0    0    0    1
ACGCATGGTCCGCTGATTGAT     THGPLID       0    0    0    0    0    0    1    0    0    0
ACGCATGGTCCGGGGACGATA     THGPGTI       0    0    0    0    0    0    1    0    0    0
ACGCATGGTCTGATTACACCT     THGLITP       0    0    0    0    0    1    0    0    0    0
ACGCATGGTCTGATTACTCCG     THGLITP       0    0    0    0    0    1    0    0    0    0
ACGCATGGTCTTACGAATCTG     THGLTNL       0    0    0    0    0    0    1    0    0    0
ACGCATGGTCTTACTTATCCA     THGLTYP       0    0    0    0    0    0    0    0    1    0
ACGCATGGTCTTACTTATCCT     THGLTYP       0    0    0    0    0    0    0    0    1    0
ACGCATGGTGAAGAGAAGCAA     THGEEKQ       0    0    0    0    0    0    1    0    0    0
ACGCATGGTGATAATATGCTG     THGDNML       0    0    0    0    0    0    0    3    0    0
ACGCATGGTGATGATTATTGT     THGDDYC       0    0    0    1    0    0    0    0    0    0
ACGCATGGTGATGTGAAGCAT     THGDVKH       0    0    0    0    0    0    1    0    0    0
ACGCATGGTGATTCTTTGTGG     THGDSLW       0    0    0    1    0    1    0    0    3    1
ACGCATGGTGATTCTTTGTGT     THGDSLC       0    0    0    0    0    1    0    0    0    0
ACGCATGGTGCTCAGACGATG     THGAQTM       0    0    0    0    0    0    0    1    0    0
ACGCATGGTGGTTGTCCGGGT     THGGCPG       0    0    0    0    0    3    0    0    0    0
ACGCATGGTGTGCCACCAACG     THGVPPT       0    0    0    0    0    0    0    1    0    0
ACGCATGGTGTGCCTCCTTCG     THGVPPS       0    0    0    0    0    0    0    1    0    0
ACGCATGGTTCTACTTAGGCT     THGSTQA       0    0    0    0    0    0    3    0    0    0
ACGCATGGTTCTGCGAATGTG     THGSANV       0    0    0    0    0    0    0    3    0    0
ACGCATGGTTGGGCTGAGGTT     THGWAEV       0    0    0    0    0    0    0    0    1    0
ACGCATGGTTGTTCGATGTTG     THGCSML       0    0    0    0    0    0    0    0    0    1
ACGCATGGTTTTGCGTCAAAG     THGFASK       0    0    0    0    0    0    0    1    0    0
ACGCATGGTTTTGCGTCTATG     THGFASM       0    0    0    0    0    0    0    1    0    0
ACGCATGTGAAGACGATGAAG     THVKTMK       0    0    0    0    0    0    0    3    0    0
ACGCATGTGAATGTGATGCTT     THVNVML       0    0    0    0    0    0    0    0    0    3
ACGCATGTGACTAAGTTTAAG     THVTKFK       0    0    1    0    0    0    0    0    0    0
ACGCATGTGACTAAGTTTAAT     THVTKFN       0    0    1    0    0    0    0    0    0    0
ACGCATGTGACTCGGCTTAAT     THVTRLN       0    0    0    0    0    1    0    0    0    0
ACGCATGTGACTCTTGATCTA     THVTLDL       0    0    0    0    0    0    0    0    0    1
ACGCATGTGACTCTTGATCTT     THVTLDL       0    0    0    0    0    0    0    0    0    1
ACGCATGTGACTGCGTATTCT     THVTAYS       0    0    0    0    0    1    0    0    0    0
ACGCATGTGACTTGGGGGCTA     THVTWGL       0    0    0    0    0    1    0    0    0    0
ACGCATGTGACTTGGGGGCTT     THVTWGL       0    0    0    0    0    1    0    0    0    0
ACGCATGTGAGGACGCAGGGT     THVRTQG       0    0    0    3    0    0    0    0    0    0
ACGCATGTGATGAATTTTGTA     THVMNFV       0    0    0    0    0    0    0    1    0    0
ACGCATGTGATGAATTTTGTT     THVMNFV       0    0    0    0    0    0    0    1    0    0
ACGCATGTGATGACGGGTAGG     THVMTGR       0    0    1    0    0    0    0    0    0    0
ACGCATGTGATTAATCTTATT     THVINLI       0    0    0    0    0    0    3    0    0    0
ACGCATGTGATTGTGAATATA     THVIVNI       0    0    0    0    0    0    0    1    0    0
ACGCATGTGATTGTGAATATT     THVIVNI       0    0    0    0    0    0    0    1    0    0
ACGCATGTGCAGAGAACGAAG     THVQRTK       0    0    0    0    0    0    1    0    0    0
ACGCATGTGCAGCCTGCTGAG     THVQPAE       0    0    0    0    0    0    3    0    0    0
ACGCATGTGCAGGCTCATCCG     THVQAHP       0    0    0    0    0    0    1    0    0    0
ACGCATGTGCAGGTGAATACT     THVQVNT       0    0    0    0    1    0    0    0    0    0
ACGCATGTGCATGCTCGGCCT     THVHARP       0    0    0    0    0    1    0    3    0    0
ACGCATGTGCATTCGGCTAGT     THVHSAS       0    0    0    0    0    1    0    0    0    0
ACGCATGTGCCTCGTGCGCCG     THVPRAP       0    0    0    3    0    0    3    1    0    0
ACGCATGTGCCTCGTGCGCCT     THVPRAP       0    0    0    0    0    0    0    1    0    0
ACGCATGTGCGGTTTGCGCCG     THVRFAP       0    0    0    1    0    0    0    0    0    0
ACGCATGTGCGTATGCTGGCG     THVRMLA       0    0    0    0    0    0    1    0    0    0
ACGCATGTGCTGGTGAATACT     THVLVNT       0    0    0    0    1    0    0    0    0    0
ACGCATGTGGAGACGACTTCG     THVETTS       0    0    0    0    0    1    0    0    0    0
ACGCATGTGGAGGGGATTGGT     THVEGIG       0    0    0    0    0    0    0    0    1    0
ACGCATGTGGATTTGACTTTT     THVDLTF       0    0    0    0    0    0    1    0    0    0
ACGCATGTGGCGCAGAGGTAA     THVAQR*       0    0    1    0    0    0    0    0    0    0
ACGCATGTGGCGCAGAGGTTA     THVAQRL       0    0    0    1    0    0    0    1    0    0
ACGCATGTGGCGCGTGTGTTT     THVARVF       0    0    0    0    0    3    0    0    0    0
ACGCATGTGGCGCTTAAGGTT     THVALKV       0    0    0    0    0    0    1    0    0    0
ACGCATGTGGTGACGACTTCG     THVVTTS       0    0    0    0    0    1    0    0    0    0
ACGCATGTGGTGAGGGGAAAA     THVVRGK       0    0    0    0    0    1    0    0    0    0
ACGCATGTGGTGAGGGGTATT     THVVRGI       0    0    0    0    0    1    0    0    0    0
ACGCATGTGGTGCTTTGTAAG     THVVLCK       0    0    0    0    0    0    0    1    0    0
ACGCATGTGGTTTTGACTTTT     THVVLTF       0    0    0    0    0    0    1    0    0    0
ACGCATGTGTATAGTTGGTAT     THVYSWY       0    0    0    0    0    0    0    0    0    1
ACGCATGTGTATCCTCTGACA     THVYPLT       0    0    0    1    0    0    0    0    0    0
ACGCATGTGTATCCTCTGACT     THVYPLT       0    0    0    1    0    0    0    0    0    0
ACGCATGTGTCTCTTTCGCTT     THVSLSL       0    0    0    0    0    0    3    0    0    0
ACGCATGTGTGGCCTAAGACG     THVWPKT       0    0    0    0    0    0    1    0    0    0
ACGCATGTGTTGTGGTATACT     THVLWYT       0    0    0    0    0    0    0    0    0    3
ACGCATGTTAAGCAGGATCAG     THVKQDQ       0    0    0    0    0    0    0    1    0    0
ACGCATGTTACGTAGGTGGCT     THVTQVA       0    0    0    0    0    1    0    1    0    0
ACGCATGTTACGTGTCATAAT     THVTCHN       0    0    0    0    0    0    0    0    2    0
ACGCATGTTAGTCTTTCGGGT     THVSLSG       0    0    0    0    0    0    0    0    2    1
ACGCATGTTAGTTGGTTTGCG     THVSWFA       0    0    0    0    0    0    0    1    0    0
ACGCATGTTCAGAAGTTTCAG     THVQKFQ       0    0    0    0    0    1    0    0    0    0
ACGCATGTTCAGACGCGGCTG     THVQTRL       0    0    0    0    0    0    0    0    0    1
ACGCATGTTCAGGTTCCAAGA     THVQVPR       0    0    0    0    1    0    0    0    0    0
ACGCATGTTCAGGTTCCTAGT     THVQVPS       0    0    0    0    1    0    0    0    0    0
ACGCATGTTCAGTCGATTAGG     THVQSIR       0    0    0    0    0    0    0    0    0    3
ACGCATGTTCATTAGGTGAAG     THVHQVK       0    0    0    0    0    0    0    0    0    3
ACGCATGTTCCGGGGCCGTCT     THVPGPS       0    0    0    0    0    0    6    0    0    0
ACGCATGTTCCTATTTAGGAG     THVPIQE       0    0    0    0    1    0    0    0    0    0
ACGCATGTTCCTATTTTGGAG     THVPILE       0    0    0    0    1    0    0    0    0    0
ACGCATGTTCTTTATAGGCAT     THVLYRH       0    0    0    0    0    0    1    0    0    0
ACGCATGTTCTTTCGGATACA     THVLSDT       0    0    0    1    0    0    0    0    0    0
ACGCATGTTCTTTCGGATACT     THVLSDT       0    0    0    3    1    1    0    0    0    1
ACGCATGTTGAGATGGCTGAG     THVEMAE       0    0    0    0    0    3    1    0    0    0
ACGCATGTTGATCGGGATCAG     THVDRDQ       0    0    0    0    0    1    0    3    0    0
ACGCATGTTGCGACTGATTCG     THVATDS       0    0    0    0    0    0    0    0    2    0
ACGCATGTTGCGCCGTTTGCT     THVAPFA       0    0    0    0    0    0    0    1    1    0
ACGCATGTTGCGGATTTGACG     THVADLT       0    0    0    0    1    0    0    0    0    0
ACGCATGTTGCTCATACGACT     THVAHTT       0    0    0    0    1    0    0    0    0    0
ACGCATGTTGCTTCTCAGTGG     THVASQW       0    0    0    0    0    0    0    0    0    3
ACGCATGTTGCTTTGACGTAA     THVALT*       0    0    0    0    0    0    0    0    0    1
ACGCATGTTGCTTTGACGTAT     THVALTY       0    0    0    0    0    0    0    0    0    1
ACGCATGTTGGGACGAAACAA     THVGTKQ       0    0    0    0    0    0    1    0    0    0
ACGCATGTTGGGACGAAGCAT     THVGTKH       0    0    0    0    0    0    1    0    0    0
ACGCATGTTGGGACGACGAAG     THVGTTK       0    0    0    0    0    0    1    0    0    0
ACGCATGTTGGTGTTCAGCAT     THVGVQH       0    0    0    0    0    0    3    0    0    0
ACGCATGTTGGTTCTCTGCGA     THVGSLR       0    0    0    0    0    0    0    0    0    1
ACGCATGTTGGTTCTCTGCGT     THVGSLR       0    0    0    0    0    0    0    0    0    1
ACGCATGTTGTTATGCTTAGT     THVVMLS       0    0    0    0    0    0    0    0    0    1
ACGCATGTTTATTCTGCTAGA     THVYSAR       0    0    0    0    0    0    1    0    0    0
ACGCATGTTTATTCTGCTAGT     THVYSAS       0    0    1    0    0    0    1    0    0    0
ACGCATGTTTCTAATCCTACT     THVSNPT       0    0    0    0    0    1    0    0    0    0
ACGCATGTTTCTAATCTGAGT     THVSNLS       0    0    0    0    0    0    0    0    0    3
ACGCATGTTTCTAATTAGATG     THVSNQM       0    0    0    0    0    0    0    3    0    0
ACGCATTAAAGAAAGACGCCA     TH*RKTP       0    0    0    0    0    0    0    0    0    1
ACGCATTAACAAACGGAAGCA     TH*QTEA       0    0    0    0    0    0    0    0    0    1
ACGCATTAGAAGAATACGGAA     THQKNTE       0    0    0    0    0    0    0    0    0    1
ACGCATTAGAATCCGACGTTT     THQNPTF       0    0    0    0    0    0    0    0    0    3
ACGCATTAGAATCGTCTTTTG     THQNRLL       0    0    0    0    0    0    3    0    0    0
ACGCATTAGAATTGGAAACAG     THQNWKQ       0    0    0    0    0    0    1    0    0    0
ACGCATTAGAATTGGAATCAG     THQNWNQ       0    0    0    0    0    0    1    0    0    0
ACGCATTAGACGCATTCTCGT     THQTHSR       0    0    0    0    0    0    1    0    0    1
ACGCATTAGACGTTTAAACCA     THQTFKP       0    0    0    0    0    0    0    0    0    1
ACGCATTAGACGTTTAATCCT     THQTFNP       0    0    0    0    0    0    0    0    0    1
ACGCATTAGACTCGGGAGCTT     THQTREL       0    0    0    0    0    0    0    1    0    0
ACGCATTAGACTTCGATTACG     THQTSIT       0    0    3    0    0    0    0    0    0    0
ACGCATTAGAGGACGTCGCCA     THQRTSP       0    0    1    0    0    0    0    0    0    0
ACGCATTAGAGGACGTCGCCT     THQRTSP       0    0    1    0    0    0    0    0    0    0
ACGCATTAGAGGTCTTGGGGT     THQRSWG       0    0    0    0    0    0    0    0    0    1
ACGCATTAGAGTGTTGGTTTT     THQSVGF       0    0    0    0    3    0    0    0    0    0
ACGCATTAGATGCCTAGGCTT     THQMPRL       0    0    0    0    1    0    0    0    0    0
ACGCATTAGATTACGTGTCAA     THQITCQ       0    0    0    0    0    0    1    0    0    0
ACGCATTAGATTACGTGTCAT     THQITCH       0    0    0    0    0    0    1    0    0    0
ACGCATTAGATTCGGTGGCCG     THQIRWP       0    0    0    0    0    0    0    0    1    0
ACGCATTAGATTTATATTAGG     THQIYIR       0    0    0    0    0    0    3    0    0    0
ACGCATTAGCATGGGGTGACT     THQHGVT       0    0    0    0    0    0    3    0    0    0
ACGCATTAGCCTTCTAAGGTG     THQPSKV       0    0    0    0    0    1    0    0    0    0
ACGCATTAGCTGGCTCCAGCA     THQLAPA       0    0    0    0    0    0    1    0    0    0
ACGCATTAGCTGGCTCCTGCT     THQLAPA       0    0    0    0    0    0    1    0    0    0
ACGCATTAGCTGTCGCCGCGT     THQLSPR       0    0    0    0    0    0    1    0    0    0
ACGCATTAGGATCCGACGAAA     THQDPTK       0    0    0    0    0    0    0    1    0    0
ACGCATTAGGATCGTTTGCCT     THQDRLP       0    0    1    0    0    0    0    0    0    0
ACGCATTAGGATCTTAGGCAA     THQDLRQ       0    0    0    0    0    1    0    0    0    0
ACGCATTAGGATCTTAGGCAT     THQDLRH       0    0    0    0    0    1    0    0    0    0
ACGCATTAGGCAAAGCCAAAG     THQAKPK       0    0    0    0    0    0    1    0    0    0
ACGCATTAGGCGGAGGATGCG     THQAEDA       0    0    0    0    1    0    0    0    0    0
ACGCATTAGGCTAAGCCTAAG     THQAKPK       0    0    0    0    0    0    3    0    0    0
ACGCATTAGGCTCCGGCTGCG     THQAPAA       0    0    0    0    0    0    0    0    1    0
ACGCATTAGGTGACTACGACA     THQVTTT       0    0    0    0    0    0    1    0    0    0
ACGCATTAGGTGACTACGACT     THQVTTT       0    0    0    0    0    0    1    0    0    0
ACGCATTAGGTGCATGAGCCG     THQVHEP       0    0    0    0    0    0    3    0    0    0
ACGCATTAGGTGGCGCATAAT     THQVAHN       0    0    0    0    0    0    3    0    0    1
ACGCATTAGGTTAGGCTTTCG     THQVRLS       0    0    0    0    0    0    0    0    0    3
ACGCATTAGTGGTCTTGGGGG     THQWSWG       0    0    0    0    0    0    0    0    0    1
ACGCATTATAAGAAGATTTTG     THYKKIL       0    0    0    0    0    0    1    0    0    0
ACGCATTATAAGATGCGTATA     THYKMRI       0    0    0    0    1    0    0    0    0    0
ACGCATTATAAGATGCGTATT     THYKMRI       0    0    0    0    1    0    0    0    0    0
ACGCATTATAAGGCTCGGAAT     THYKARN       0    0    0    3    0    0    0    0    0    0
ACGCATTATAAGTAAAAGGGA     THYK*KG       0    0    0    0    0    0    1    0    0    0
ACGCATTATACGAAGTAAACT     THYTK*T       0    0    0    0    0    1    0    0    0    0
ACGCATTATACGAAGTTTACG     THYTKFT       0    0    0    0    0    1    0    0    0    0
ACGCATTATACGATGGGTGCG     THYTMGA       0    0    0    0    0    0    0    0    3    0
ACGCATTATACTTATACTCTG     THYTYTL       0    0    0    0    0    0    3    0    0    0
ACGCATTATAGAAAGTCGCCT     THYRKSP       0    0    0    0    0    0    0    0    0    1
ACGCATTATAGGGCTAGTTCT     THYRASS       0    0    0    0    0    1    0    0    0    0
ACGCATTATAGTAGTTTTAGT     THYSSFS       0    0    0    0    0    1    0    0    0    0
ACGCATTATAGTCATACGATG     THYSHTM       0    0    0    0    0    1    0    0    0    0
ACGCATTATATGGATTGGAAG     THYMDWK       0    0    0    0    0    0    1    0    0    0
ACGCATTATATTGTTGCGAAG     THYIVAK       0    0    0    0    0    0    1    0    0    0
ACGCATTATCAGATGGTGGTT     THYQMVV       0    0    0    0    0    0    1    1    0    0
ACGCATTATCAGATTCGTCAT     THYQIRH       0    0    0    0    0    0    0    0    0    3
ACGCATTATCAGCAGTATTCA     THYQQYS       0    0    0    0    0    0    1    0    0    0
ACGCATTATCAGCGTATTCCG     THYQRIP       0    0    0    0    0    0    0    1    0    0
ACGCATTATCAGCGTCCGCAT     THYQRPH       0    0    0    0    0    1    0    0    0    0
ACGCATTATCAGTATGGTCTT     THYQYGL       0    0    0    0    0    0    0    0    0    1
ACGCATTATCATAAGAGGATA     THYHKRI       0    0    0    0    0    1    0    0    0    0
ACGCATTATCATAAGAGGATT     THYHKRI       0    0    0    0    0    1    0    0    0    0
ACGCATTATCATATGGGTACG     THYHMGT       0    0    0    0    0    0    1    0    0    0
ACGCATTATCATCCTATGGGG     THYHPMG       0    0    0    0    0    0    0    1    0    0
ACGCATTATCATTCTACGGGT     THYHSTG       0    0    0    0    0    0    1    0    0    0
ACGCATTATCCGAAGTGGATA     THYPKWI       0    0    0    0    0    0    1    0    0    0
ACGCATTATCCGAAGTGGATT     THYPKWI       0    0    0    0    0    0    1    0    0    0
ACGCATTATCCGGTGTCTAGT     THYPVSS       0    0    0    1    0    0    0    0    0    0
ACGCATTATCCGTATAATACT     THYPYNT       0    0    0    0    0    3    0    0    0    0
ACGCATTATCCTAAGCCTGCT     THYPKPA       0    0    0    0    0    0    0    0    0    1
ACGCATTATCCTAATCCGAAT     THYPNPN       0    0    1    0    1    1    6    0    3    1
ACGCATTATCCTGGGGCGAAT     THYPGAN       0    0    0    1    0    0    0    0    0    0
ACGCATTATCGTGATATTGCT     THYRDIA       0    0    0    0    0    0    0    0    0    1
ACGCATTATCTGATGGTGGTT     THYLMVV       0    0    0    0    0    0    0    1    0    0
ACGCATTATCTGCAGTATTCT     THYLQYS       0    0    0    0    0    0    1    0    0    0
ACGCATTATCTGTCTAGTCAT     THYLSSH       0    0    1    0    0    0    0    0    0    0
ACGCATTATCTTCTGCTGGCG     THYLLLA       0    0    0    0    0    0    0    1    0    0
ACGCATTATGCGAGTGGGCGT     THYASGR       0    0    3    0    0    0    0    0    0    0
ACGCATTATGCGCCTCCGTAG     THYAPPQ       0    0    0    0    0    1    0    0    0    0
ACGCATTATGCGGGTCTTGGG     THYAGLG       0    0    0    0    0    0    3    0    0    0
ACGCATTATGGGGATATGACT     THYGDMT       0    0    0    0    0    0    0    1    0    0
ACGCATTATGGGGCTACTCAG     THYGATQ       0    0    0    0    0    0    0    0    0    1
ACGCATTATGGGGCTACTCCG     THYGATP       0    0    0    0    0    3    0    0    0    1
ACGCATTATGGGGCTACTCTG     THYGATL       0    0    0    0    0    0    0    0    0    1
ACGCATTATGTTCCTATTCCG     THYVPIP       0    0    0    0    0    1    0    0    0    0
ACGCATTATTAGTATAAGGGT     THYQYKG       0    0    0    0    0    0    1    0    0    0
ACGCATTATTATATTAAGGAT     THYYIKD       0    0    0    0    0    0    0    0    2    0
ACGCATTATTATCGTCATCGT     THYYRHR       0    0    0    0    0    0    1    0    0    0
ACGCATTATTATCGTGGTTTG     THYYRGL       0    0    0    0    0    3    0    0    0    0
ACGCATTATTCTACTCATATG     THYSTHM       0    0    0    0    0    0    3    0    0    0
ACGCATTATTCTCAGAAGTAT     THYSQKY       0    0    0    0    0    1    0    0    0    0
ACGCATTATTCTGTTGATACG     THYSVDT       0    0    0    0    0    0    0    0    0    3
ACGCATTATTCTTCGGGTCAT     THYSSGH       0    0    0    0    1    0    0    0    0    1
ACGCATTATTGTAGTTTTAGG     THYCSFR       0    0    0    0    0    1    0    0    0    0
ACGCATTATTTTTTTATGGCG     THYFFMA       0    0    0    0    0    0    0    0    0    1
ACGCATTCGAAGCCTGAGAGG     THSKPER       0    0    0    0    0    0    0    1    0    0
ACGCATTCGAAGGGTATTCCG     THSKGIP       0    0    0    0    0    0    0    0    2    0
ACGCATTCGAATATTATTAGG     THSNIIR       0    0    0    1    0    0    0    0    0    0
ACGCATTCGAATATTATTAGT     THSNIIS       0    0    0    1    0    0    0    0    0    0
ACGCATTCGAATCAGATTAAA     THSNQIK       0    0    0    0    0    0    1    0    0    0
ACGCATTCGAATCAGATTAAT     THSNQIN       0    0    0    0    0    0    1    0    0    0
ACGCATTCGAATGAGCAAAAA     THSNEQK       0    0    0    0    0    0    1    0    0    0
ACGCATTCGACGACTCTGAGT     THSTTLS       0    0    0    0    0    0    1    0    0    0
ACGCATTCGACGACTTATGAT     THSTTYD       0    0    0    0    0    1    0    0    0    0
ACGCATTCGACTCTTATTCCG     THSTLIP       0    0    1    0    0    0    0    0    0    0
ACGCATTCGAGTCTGCCGGAA     THSSLPE       0    0    0    0    0    0    1    0    0    1
ACGCATTCGAGTCTGCCGGAT     THSSLPD       0    0    0    0    0    0    1    0    0    1
ACGCATTCGAGTGGTCGTGTT     THSSGRV       0    0    0    1    0    0    0    0    0    0
ACGCATTCGATGGTTATTTCG     THSMVIS       0    0    0    0    0    0    0    1    0    0
ACGCATTCGATTAAGGTTGCT     THSIKVA       0    0    0    0    0    0    0    1    0    0
ACGCATTCGATTATTAAGCTG     THSIIKL       0    0    0    0    0    0    0    0    0    1
ACGCATTCGATTCCTCGGAGG     THSIPRR       0    0    0    0    0    1    0    0    0    0
ACGCATTCGATTCCTCGGAGT     THSIPRS       0    0    0    0    0    1    0    0    0    0
ACGCATTCGCATAGGTCGGCG     THSHRSA       0    0    0    0    0    0    0    0    0    3
ACGCATTCGCCGCCGATTAAG     THSPPIK       0    0    0    1    0    0    0    0    0    0
ACGCATTCGCGGGCTATTGCA     THSRAIA       0    0    0    1    0    0    0    0    0    0
ACGCATTCGCGGTCTATTGCT     THSRSIA       0    0    0    1    0    0    0    0    0    0
ACGCATTCGCGTGAGGGGACG     THSREGT       0    0    0    0    0    0    1    0    0    0
ACGCATTCGCGTGAGGGGACT     THSREGT       0    0    0    0    0    0    1    0    0    0
ACGCATTCGCTGCGGCTTAAG     THSLRLK       0    0    0    0    1    0    0    0    0    0
ACGCATTCGGAGGTTTATGCT     THSEVYA       0    0    0    0    0    0    0    0    0    1
ACGCATTCGGAGTGGACGATT     THSEWTI       0    0    0    0    0    0    0    0    1    0
ACGCATTCGGATACGCGTTAT     THSDTRY       0    0    0    0    0    0    0    1    0    0
ACGCATTCGGATATGGTTCAG     THSDMVQ       0    0    0    0    0    0    0    0    0    1
ACGCATTCGGCGAATACGGGT     THSANTG       0    0    0    0    0    0    1    0    0    0
ACGCATTCGGCGAATACGTTA     THSANTL       0    0    0    0    0    0    1    0    0    0
ACGCATTCGGGTCGGCAGACG     THSGRQT       0    0    0    0    0    0    0    1    0    0
ACGCATTCGTAGCCTGAGAGG     THSQPER       0    0    0    0    0    0    0    1    0    0
ACGCATTCGTAGGCTAATCCT     THSQANP       0    0    0    0    0    1    0    0    0    0
ACGCATTCGTAGGGGACTCTT     THSQGTL       0    0    0    0    0    3    0    0    0    0
ACGCATTCGTATCTTTAGAAT     THSYLQN       0    0    0    1    0    0    0    0    0    0
ACGCATTCGTATGAGCTTTTT     THSYELF       0    0    0    0    0    0    1    0    0    0
ACGCATTCGTCTACTTCTCAT     THSSTSH       0    0    0    1    0    0    0    0    0    0
ACGCATTCGTTGTCGGTGTCG     THSLSVS       0    0    0    0    0    0    1    0    0    0
ACGCATTCGTTTATTAAGCTG     THSFIKL       0    0    0    0    0    0    0    0    0    1
ACGCATTCGTTTCATCTTACA     THSFHLT       0    0    0    0    0    0    1    0    0    0
ACGCATTCGTTTCATCTTACT     THSFHLT       0    0    0    0    0    0    1    0    0    0
ACGCATTCTAAGCCGATTCTT     THSKPIL       0    0    0    0    0    0    0    1    0    0
ACGCATTCTAATCAACGTGTG     THSNQRV       0    0    0    0    0    0    0    1    0    0
ACGCATTCTAATCCGCTGGTG     THSNPLV       0    0    0    0    0    1    0    0    0    0
ACGCATTCTAATCCGTATTGT     THSNPYC       0    0    0    0    0    0    0    3    0    0
ACGCATTCTACGAATCATTCA     THSTNHS       0    0    0    0    0    0    0    0    1    0
ACGCATTCTACGAATCATTCT     THSTNHS       0    0    0    0    0    0    0    0    1    0
ACGCATTCTACGAGGGCTCTA     THSTRAL       0    0    0    0    0    1    0    0    0    0
ACGCATTCTACGCAAAAAAAA     THSTQKK       0    0    0    0    0    0    0    0    0    1
ACGCATTCTACGCATAATAAT     THSTHNN       0    0    0    0    0    0    0    0    0    1
ACGCATTCTACTGGTGCGGAT     THSTGAD       0    0    0    0    0    0    0    0    2    0
ACGCATTCTAGGCATACGTTG     THSRHTL       0    0    0    0    0    1    1    0    0    0
ACGCATTCTAGTAATTTGGCT     THSSNLA       0    0    0    0    0    1    0    0    0    0
ACGCATTCTATGCTGCAGCAG     THSMLQQ       0    0    0    0    0    1    0    0    0    0
ACGCATTCTATGTCGACGGGA     THSMSTG       0    0    0    0    0    0    0    1    0    0
ACGCATTCTATGTCGACGGGT     THSMSTG       0    0    0    0    0    0    0    1    0    0
ACGCATTCTATTAATCATCAT     THSINHH       0    0    0    0    0    0    0    0    0    1
ACGCATTCTATTTTTTAGGGT     THSIFQG       0    0    0    0    0    0    3    0    0    0
ACGCATTCTCATCTGCTTCAA     THSHLLQ       0    0    0    0    0    0    0    1    0    0
ACGCATTCTCATTAGGAGCAA     THSHQEQ       0    0    0    0    0    0    0    1    0    0
ACGCATTCTCATTAGGAGCTT     THSHQEL       0    0    0    0    0    0    0    1    0    0
ACGCATTCTCCGAGTCTGACT     THSPSLT       0    0    0    0    0    0    1    0    0    0
ACGCATTCTCCGAGTTATCCG     THSPSYP       0    0    0    0    0    0    3    0    0    0
ACGCATTCTCCGGATCCTTTG     THSPDPL       0    0    3    0    0    0    3    0    0    0
ACGCATTCTCTTGCGGTTCGG     THSLAVR       0    0    0    0    0    0    0    1    0    0
ACGCATTCTGAGGATCCGGTA     THSEDPV       0    0    0    1    0    0    0    0    0    1
ACGCATTCTGATGTGAGTCAG     THSDVSQ       0    0    0    1    0    0    0    0    0    0
ACGCATTCTGCGGAGTCTCAG     THSAESQ       0    0    0    0    0    0    1    0    0    0
ACGCATTCTGCTGTGAGTGTT     THSAVSV       0    0    0    0    0    0    0    1    0    0
ACGCATTCTGCTTCGCATATT     THSASHI       0    0    0    0    0    1    0    0    0    0
ACGCATTCTGCTTTTAGTCCG     THSAFSP       0    0    0    0    0    0    3    0    0    0
ACGCATTCTGTGTCGAAGGGG     THSVSKG       0    0    0    0    0    0    1    0    0    0
ACGCATTCTGTTCATCAGTTA     THSVHQL       0    0    0    0    0    0    1    0    0    0
ACGCATTCTGTTCATCAGTTT     THSVHQF       0    0    0    0    0    0    1    0    0    0
ACGCATTCTGTTCGTGTGCTG     THSVRVL       0    0    0    0    0    1    0    0    0    0
ACGCATTCTTATAATTTTTAG     THSYNFQ       0    0    3    0    0    0    0    0    0    0
ACGCATTCTTATATTGAGCCG     THSYIEP       0    0    0    0    0    0    0    1    0    0
ACGCATTCTTATCTTCGTGTG     THSYLRV       0    0    0    0    0    0    0    1    0    0
ACGCATTCTTCGAGGGCTCTT     THSSRAL       0    0    0    0    0    1    0    0    0    0
ACGCATTCTTCTTATACTATA     THSSYTI       0    0    0    0    0    0    0    0    0    1
ACGCATTCTTCTTATACTATT     THSSYTI       0    0    0    0    0    0    0    0    0    1
ACGCATTCTTCTTCTTCGTAT     THSSSSY       0    0    0    0    0    0    1    0    0    0
ACGCATTCTTCTTCTTCGTTG     THSSSSL       0    0    0    0    0    0    1    0    0    0
ACGCATTCTTTTCCTATTAAG     THSFPIK       0    0    0    0    0    1    0    0    0    0
ACGCATTGGAAGCCGGATGAT     THWKPDD       0    0    0    0    1    0    3    0    0    0
ACGCATTGGAAGCTGCCTTTT     THWKLPF       0    0    0    0    0    0    0    0    2    0
ACGCATTGGAAGGCGCGGTAT     THWKARY       0    0    0    0    0    0    1    0    0    0
ACGCATTGGAATCTTCAAAGA     THWNLQR       0    0    0    0    0    0    1    0    0    0
ACGCATTGGAATCTTCATAGT     THWNLHS       0    0    0    0    0    0    1    0    0    0
ACGCATTGGAATCTTGTTTTG     THWNLVL       0    0    0    0    0    1    0    0    0    0
ACGCATTGGAATGCTTGGACT     THWNAWT       0    0    0    0    0    0    0    0    1    0
ACGCATTGGACGATTTTTAAG     THWTIFK       0    0    0    0    0    0    0    1    0    0
ACGCATTGGACTGCGGGTACA     THWTAGT       0    0    0    0    0    0    1    1    0    0
ACGCATTGGACTGCGGGTACT     THWTAGT       0    0    0    0    0    0    1    0    0    1
ACGCATTGGAGTACGGCTGAG     THWSTAE       0    0    0    0    0    0    3    0    0    4
ACGCATTGGATTGAGTTTCAG     THWIEFQ       0    0    0    0    0    1    0    0    0    0
ACGCATTGGCATAGTCTTCAG     THWHSLQ       0    0    0    1    0    0    0    0    0    1
ACGCATTGGCATAGTCTTCAT     THWHSLH       0    0    0    0    0    0    0    0    0    1
ACGCATTGGCATTCGAGTACG     THWHSST       0    0    3    0    0    0    0    0    0    0
ACGCATTGGCCGGTGAAGTTA     THWPVKL       0    0    0    1    0    0    0    0    0    0
ACGCATTGGCCGGTGAAGTTT     THWPVKF       0    0    0    1    0    0    1    0    0    0
ACGCATTGGCCTACGTATCTG     THWPTYL       0    0    0    0    0    0    0    0    0    1
ACGCATTGGGCGGGGATTAGT     THWAGIS       0    0    0    0    0    0    0    0    0    1
ACGCATTGGGGTATGGTTTAG     THWGMVQ       0    0    0    0    0    0    0    0    0    1
ACGCATTGGGTGATTGATCCA     THWVIDP       0    0    0    0    0    0    1    0    0    0
ACGCATTGGGTGATTGATCCT     THWVIDP       0    0    0    0    0    0    1    0    0    0
ACGCATTGGGTTAGTGTGCCG     THWVSVP       0    0    0    0    0    0    0    0    0    3
ACGCATTGGTCTCATGAGACG     THWSHET       0    0    0    0    0    1    0    0    0    0
ACGCATTGGTCTGTTTCTACA     THWSVST       0    0    0    0    0    1    0    0    0    0
ACGCATTGGTCTGTTTCTACT     THWSVST       0    0    0    0    0    0    1    0    0    0
ACGCATTGGTTTCATTCTACG     THWFHST       0    0    0    0    0    0    0    1    0    0
ACGCATTGTAATAAGCTGAGT     THCNKLS       0    0    0    0    0    1    0    0    0    0
ACGCATTGTACGCCGACGTGT     THCTPTC       0    0    0    0    0    0    0    0    0    1
ACGCATTGTAGTTCGTGTCTA     THCSSCL       0    0    0    0    0    0    0    1    0    0
ACGCATTGTAGTTCGTGTCTT     THCSSCL       0    0    0    0    0    0    0    1    0    0
ACGCATTGTATGACGCGTTGT     THCMTRC       0    0    0    0    0    0    1    0    0    0
ACGCATTGTCAGACGCGGTGT     THCQTRC       0    0    0    0    0    0    0    0    0    1
ACGCATTGTCAGACGCGGTTA     THCQTRL       0    0    0    0    0    0    0    0    0    1
ACGCATTGTCCAGAGACTAAA     THCPETK       0    0    0    0    0    0    0    0    0    1
ACGCATTGTCCGTTGTCTAAG     THCPLSK       0    0    0    0    0    0    0    0    0    1
ACGCATTGTCCGTTGTCTAAT     THCPLSN       0    0    0    0    0    0    0    0    0    1
ACGCATTGTCCTGAGACTAAT     THCPETN       0    0    0    0    0    3    6    1    0    1
ACGCATTGTCCTGAGACTATA     THCPETI       0    0    0    0    0    0    1    0    0    0
ACGCATTGTCTGACTTGTACG     THCLTCT       0    0    0    0    0    0    1    0    0    0
ACGCATTGTGGTTTTCTTCCT     THCGFLP       0    0    0    0    0    0    0    0    0    1
ACGCATTGTTATCAGCAGTGT     THCYQQC       0    0    0    0    0    0    0    0    0    1
ACGCATTGTTCGAATACTGTG     THCSNTV       0    0    0    0    0    0    3    0    0    0
ACGCATTGTTCTGGTTTAAAA     THCSGLK       0    0    0    0    0    1    0    0    0    0
ACGCATTGTTCTGGTTTTAAT     THCSGFN       0    0    0    0    0    1    0    0    0    0
ACGCATTGTTTTCAGCCTCAT     THCFQPH       0    0    0    0    0    0    0    1    0    0
ACGCATTTGAAGAGTGCGGGG     THLKSAG       0    0    0    0    0    0    1    0    0    0
ACGCATTTGAAGAGTGCGGTT     THLKSAV       0    0    0    0    0    0    1    0    0    0
ACGCATTTGAAGCCTACTCTG     THLKPTL       0    0    0    0    0    0    0    0    0    1
ACGCATTTGAAGCCTACTCTT     THLKPTL       0    0    0    0    0    0    0    0    0    1
ACGCATTTGACGTCGGCTTCG     THLTSAS       0    0    0    0    0    0    0    3    0    0
ACGCATTTGACTTAGAGGTAT     THLTQRY       0    0    0    1    0    0    0    0    0    0
ACGCATTTGAGGGCGGTGGAT     THLRAVD       0    0    0    0    0    0    1    0    0    0
ACGCATTTGAGTGTTAATGCG     THLSVNA       0    0    0    1    0    0    0    0    0    0
ACGCATTTGAGTGTTAATGCT     THLSVNA       0    0    0    1    0    0    0    0    0    0
ACGCATTTGAGTTTGCTTAAT     THLSLLN       0    0    0    0    0    0    3    0    0    0
ACGCATTTGATGGCTGCTAAG     THLMAAK       0    0    0    0    0    0    0    0    0    3
ACGCATTTGCAGTCGCCGTCT     THLQSPS       0    0    0    0    0    1    0    0    0    0
ACGCATTTGCCTTGGAGGAAT     THLPWRN       0    0    0    0    0    0    0    0    0    1
ACGCATTTGTAGGATATTGCG     THLQDIA       0    0    0    0    0    0    0    0    0    1
ACGCATTTGTTGATGTGGTGG     THLLMWW       0    0    0    0    0    0    0    3    0    0
ACGCATTTTAAAGAAGAAAAA     THFKEEK       0    0    0    0    0    0    1    0    0    0
ACGCATTTTAAGATTACTGGT     THFKITG       0    0    0    0    1    0    0    0    0    0
ACGCATTTTAATCCTCATTTT     THFNPHF       0    0    0    0    0    0    0    0    2    0
ACGCATTTTAATGATGATTAT     THFNDDY       0    0    0    0    0    0    1    0    0    0
ACGCATTTTAATTGAGAACGA     THFN*ER       0    0    0    0    0    0    0    1    0    0
ACGCATTTTAATTGTGATCGT     THFNCDR       0    0    0    0    0    0    0    1    0    0
ACGCATTTTAATTTTCTTATG     THFNFLM       0    0    0    0    0    0    0    0    0    3
ACGCATTTTACGAAAACGACA     THFTKTT       0    0    0    0    0    0    1    0    0    0
ACGCATTTTACGACTGATAAT     THFTTDN       0    0    0    0    0    0    0    0    0    3
ACGCATTTTAGGAAGATTGAG     THFRKIE       0    0    0    0    0    1    0    0    0    0
ACGCATTTTAGTTCGCCGAAA     THFSSPK       0    0    0    0    0    0    1    0    0    0
ACGCATTTTAGTTCGCCGAAT     THFSSPN       0    0    0    0    0    0    1    0    0    0
ACGCATTTTCAGTAGAATACG     THFQQNT       0    0    0    0    0    0    0    3    0    0
ACGCATTTTCATACGGAAGCA     THFHTEA       0    0    0    0    0    0    1    0    0    0
ACGCATTTTCATACGGATGCT     THFHTDA       0    0    0    0    0    0    1    0    0    1
ACGCATTTTCCGGCTGAGTCT     THFPAES       0    0    0    1    0    0    0    0    0    0
ACGCATTTTCCTCAGCGTTAG     THFPQRQ       0    0    0    1    0    0    0    0    0    0
ACGCATTTTCTGACTACGTTT     THFLTTF       0    0    0    0    0    0    0    1    0    0
ACGCATTTTCTGTGGACGCAG     THFLWTQ       0    0    0    0    0    1    0    0    0    0
ACGCATTTTCTTAGGATTGGT     THFLRIG       0    0    0    0    0    0    3    0    0    0
ACGCATTTTGCGAAGAATAAT     THFAKNN       0    0    0    0    0    0    1    0    0    0
ACGCATTTTGCGGATACTCAG     THFADTQ       0    0    0    0    0    0    0    0    0    1
ACGCATTTTGCTCCTCGTACA     THFAPRT       0    0    0    0    0    0    1    0    0    0
ACGCATTTTGCTCCTCGTACT     THFAPRT       0    0    0    0    0    0    1    0    0    0
ACGCATTTTGGTCCTACGTAT     THFGPTY       0    0    0    0    0    0    1    0    0    0
ACGCATTTTGGTGCTGCGGGT     THFGAAG       0    0    0    0    0    0    3    0    0    0
ACGCATTTTGTTATTAATTTA     THFVINL       0    0    0    0    0    0    0    1    0    0
ACGCATTTTGTTATTAATTTT     THFVINF       0    0    0    0    0    0    0    1    0    0
ACGCATTTTGTTTATGGGTCG     THFVYGS       0    0    0    1    0    0    0    0    0    0
ACGCATTTTTATCCGTATACG     THFYPYT       0    0    0    0    0    0    3    0    0    0
ACGCATTTTTCTAGTCCTCTT     THFSSPL       0    0    0    0    0    0    0    0    0    1
ACGCATTTTTTTGTGACGTCT     THFFVTS       0    0    0    0    0    0    0    0    0    1
ACGCCAAATGCGGTGGATTAA     TPNAVD*       0    0    0    0    0    0    1    0    0    0
ACGCCAAATTTGTAGCCGGCG     TPNLQPA       0    0    0    0    0    0    1    0    0    0
ACGCCAATTAAGAGAATGCTG     TPIKRML       0    0    0    0    0    0    1    0    0    0
ACGCCAGGTCCGGTGCCGGAA     TPGPVPE       0    0    0    0    0    0    0    0    1    0
ACGCCCTATACGTCGACGCAT     TPYTSTH       0    0    0    0    0    0    0    1    0    0
ACGCCGAAGACGATTAATACT     TPKTINT       0    0    0    0    0    0    0    0    0    3
ACGCCGAAGACGGATACGGGA     TPKTDTG       0    0    0    0    0    1    0    0    0    0
ACGCCGAAGACGGATACGGGT     TPKTDTG       0    0    0    0    0    1    0    0    0    0
ACGCCGAAGACGTATCGGCTT     TPKTYRL       0    0    0    0    0    0    1    0    0    0
ACGCCGAAGACTCATGAGGGT     TPKTHEG       0    0    0    0    0    0    0    0    0    1
ACGCCGAAGACTCCTGATCAA     TPKTPDQ       0    0    0    0    0    1    0    0    0    0
ACGCCGAAGACTCCTGATCAT     TPKTPDH       0    0    0    0    0    1    0    0    2    1
ACGCCGAAGATGAATCCTTTA     TPKMNPL       0    0    0    0    0    0    1    0    0    0
ACGCCGAAGATGAATCCTTTT     TPKMNPF       0    0    0    0    0    0    1    0    0    0
ACGCCGAAGATTATTACGACT     TPKIITT       0    0    0    0    0    0    0    0    2    0
ACGCCGAAGCATCTTACGAAA     TPKHLTK       0    0    0    0    0    0    0    1    0    0
ACGCCGAAGCATCTTACGAAT     TPKHLTN       0    0    0    0    0    0    0    1    0    0
ACGCCGAAGCATGATGTGCCA     TPKHDVP       0    0    0    0    0    0    1    0    0    0
ACGCCGAAGCATGATGTGCCT     TPKHDVP       0    0    0    0    0    0    3    0    0    0
ACGCCGAAGCCTGTGCCGCCA     TPKPVPP       0    0    0    0    0    0    0    1    0    0
ACGCCGAAGCCTGTGCCGCCT     TPKPVPP       0    0    0    0    0    0    0    1    0    0
ACGCCGAAGCTGCATTTTAGG     TPKLHFR       0    0    0    0    0    1    0    0    0    0
ACGCCGAAGCTTACTACGTTG     TPKLTTL       0    0    0    0    0    0    0    0    0    3
ACGCCGAAGCTTATGCCTCTG     TPKLMPL       0    0    0    0    0    0    1    0    0    0
ACGCCGAAGGATGATTAGGAA     TPKDDQE       0    0    0    0    0    0    1    0    0    0
ACGCCGAAGGATGATTTGGAT     TPKDDLD       0    0    0    0    0    0    1    0    0    0
ACGCCGAAGGATGGTACTGGA     TPKDGTG       0    0    0    0    0    1    0    0    0    0
ACGCCGAAGGATGGTACTGGT     TPKDGTG       0    0    0    0    0    1    0    0    0    0
ACGCCGAAGGCTATGCTTAAT     TPKAMLN       0    0    0    0    1    0    0    0    0    0
ACGCCGAAGGCTGTTGTTCTG     TPKAVVL       0    0    0    0    0    0    0    0    0    3
ACGCCGAAGGCTTATACTCAG     TPKAYTQ       0    0    0    0    0    0    0    2    0    0
ACGCCGAAGGCTTATACTCAT     TPKAYTH       0    0    0    0    0    0    0    1    0    0
ACGCCGAAGGGGCATGGGTAG     TPKGHGQ       0    0    0    0    1    1    0    0    0    0
ACGCCGAAGGGGTCTATGCGT     TPKGSMR       0    0    0    0    0    1    0    0    0    0
ACGCCGAAGGTGACTTCTACG     TPKVTST       0    0    0    0    0    0    0    0    0    1
ACGCCGAAGGTGACTTCTACT     TPKVTST       0    0    0    0    0    0    0    0    0    1
ACGCCGAAGTATTCGGGGACT     TPKYSGT       0    0    0    0    0    0    0    3    0    0
ACGCCGAAGTCTTTGCATGTT     TPKSLHV       0    0    0    0    0    1    0    0    0    0
ACGCCGAAGTGGGAGGATAAT     TPKWEDN       0    0    0    0    0    3    0    0    0    0
ACGCCGAAGTGTTCTCAACCG     TPKCSQP       0    0    0    0    0    0    0    0    0    1
ACGCCGAAGTGTTCTCATCCG     TPKCSHP       0    0    0    0    0    0    0    3    0    1
ACGCCGAAGTTGAGTAAGTAT     TPKLSKY       0    0    0    0    0    3    0    0    0    0
ACGCCGAAGTTGATTATGCTG     TPKLIML       0    0    0    0    0    0    0    0    0    1
ACGCCGAAGTTTCATCGGTTA     TPKFHRL       0    0    0    0    0    0    0    0    0    1
ACGCCGAAGTTTCATCGGTTT     TPKFHRF       0    0    0    0    0    0    0    0    0    1
ACGCCGAATAAGCCTGGTACT     TPNKPGT       0    0    0    0    0    0    3    0    0    0
ACGCCGAATAATAGGGATTAT     TPNNRDY       0    0    0    0    0    1    0    0    0    0
ACGCCGAATAATCAGCCGACT     TPNNQPT       0    0    0    0    0    3    0    0    0    0
ACGCCGAATACTGATATACGA     TPNTDIR       0    0    0    0    0    0    0    0    1    0
ACGCCGAATACTGATATTCGT     TPNTDIR       0    0    0    0    0    0    0    0    1    0
ACGCCGAATACTTCTTTGCAG     TPNTSLQ       0    0    0    0    0    0    0    0    3    0
ACGCCGAATAGGGCGGCTCCG     TPNRAAP       0    0    0    0    0    0    0    1    0    0
ACGCCGAATAGTATGGTTACG     TPNSMVT       0    0    0    1    0    0    0    0    0    0
ACGCCGAATAGTGCTAATGGG     TPNSANG       0    0    0    0    0    0    0    1    0    0
ACGCCGAATATGCAGAAGCAT     TPNMQKH       0    0    0    0    0    0    0    1    0    0
ACGCCGAATATTACTTCTGCG     TPNITSA       0    0    1    0    0    1    0    0    0    1
ACGCCGAATATTTATTTGCTG     TPNIYLL       0    0    0    0    0    0    0    0    1    0
ACGCCGAATATTTGTCTGCCT     TPNICLP       0    0    0    0    0    0    0    0    0    1
ACGCCGAATCAGAATCGGATG     TPNQNRM       0    0    0    0    0    0    0    3    0    0
ACGCCGAATCAGGTGGAGTCG     TPNQVES       0    0    0    0    0    0    0    0    2    0
ACGCCGAATCAGTGGTTTTCG     TPNQWFS       0    0    0    0    0    0    0    1    0    0
ACGCCGAATCATAAGAGTGGG     TPNHKSG       0    0    0    0    3    0    0    0    0    0
ACGCCGAATCATATTACGCAA     TPNHITQ       0    0    0    1    0    0    0    0    0    0
ACGCCGAATCATATTACGCAT     TPNHITH       0    0    0    1    0    1    0    0    0    0
ACGCCGAATCCGTGGACTGGG     TPNPWTG       0    0    0    0    0    0    0    0    0    1
ACGCCGAATCCTGATCATAAT     TPNPDHN       0    0    0    0    0    0    0    0    2    0
ACGCCGAATCCTTTGTGGGTT     TPNPLWV       0    0    0    0    0    0    0    0    0    1
ACGCCGAATCGGGCTAGTTTG     TPNRASL       0    0    0    0    0    0    1    0    0    0
ACGCCGAATCGTAATATGCTT     TPNRNML       0    0    0    0    0    0    0    0    0    1
ACGCCGAATCTTATGTTTGCG     TPNLMFA       0    0    0    0    0    0    0    0    0    1
ACGCCGAATCTTATTACGCAT     TPNLITH       0    0    0    0    0    1    0    0    0    0
ACGCCGAATCTTGGGATGGAT     TPNLGMD       0    0    0    0    0    1    0    0    0    0
ACGCCGAATGAGCAGCAGCAG     TPNEQQQ       0    0    0    0    0    0    0    1    0    0
ACGCCGAATGAGCAGCATACT     TPNEQHT       0    0    1    0    0    0    0    0    0    0
ACGCCGAATGAGCAGCTGCAG     TPNEQLQ       0    0    0    0    0    0    0    0    0    1
ACGCCGAATGAGCATGTGAAT     TPNEHVN       0    0    0    0    0    0    0    0    0    1
ACGCCGAATGATAAGACTGCG     TPNDKTA       0    0    0    0    0    0    3    0    0    0
ACGCCGAATGATTATCATTAT     TPNDYHY       0    0    0    0    0    0    0    0    0    1
ACGCCGAATGCGACTTTTGGT     TPNATFG       0    0    0    0    0    1    0    0    0    0
ACGCCGAATGGGAATTCTACA     TPNGNST       0    0    0    0    0    1    0    0    0    0
ACGCCGAATGGGAATTCTACT     TPNGNST       0    0    0    0    0    1    0    1    0    0
ACGCCGAATGGTATGCATAGG     TPNGMHR       0    0    0    0    0    1    0    0    0    0
ACGCCGAATGTGGCGAATTAG     TPNVANQ       0    0    0    0    0    0    3    0    0    0
ACGCCGAATGTGTTTTCGCTG     TPNVFSL       0    0    0    0    0    0    0    0    0    1
ACGCCGAATGTTTAGACTCGT     TPNVQTR       0    0    0    0    0    0    3    0    0    0
ACGCCGAATTATCATTGGCGG     TPNYHWR       0    0    0    0    0    0    0    0    1    0
ACGCCGAATTATCATTGGCGT     TPNYHWR       0    0    0    0    0    0    0    0    1    0
ACGCCGAATTATCCTGAGCAG     TPNYPEQ       0    0    0    0    0    0    0    0    0    3
ACGCCGAATTCTAGTTTGATT     TPNSSLI       0    0    0    0    0    0    0    0    0    1
ACGCCGAATTCTCCTATGCCT     TPNSPMP       0    0    0    0    0    1    0    0    0    0
ACGCCGAATTGTCATTAGAAA     TPNCHQK       0    0    0    0    0    0    1    0    0    0
ACGCCGAATTGTCATTAGAAT     TPNCHQN       0    0    0    0    0    0    1    0    0    0
ACGCCGAATTGTGCTAATGGG     TPNCANG       0    0    0    0    0    0    0    1    0    0
ACGCCGAATTTGACTAATGCG     TPNLTNA       0    0    0    0    0    1    0    0    0    0
ACGCCGAATTTGATGCTTCAG     TPNLMLQ       0    0    0    0    0    0    0    0    0    1
ACGCCGAATTTTACTTCTGCG     TPNFTSA       0    0    0    0    0    0    1    0    0    0
ACGCCGAATTTTTTTCTGAGT     TPNFFLS       0    0    0    0    0    0    3    0    0    0
ACGCCGACAACGAAACGAACG     TPTTKRT       0    0    0    0    0    0    1    0    0    0
ACGCCGACAGAAAGGCGGGAA     TPTERRE       0    0    0    0    0    1    0    0    0    0
ACGCCGACGAAGGGTATTCCG     TPTKGIP       0    0    0    0    0    1    0    0    0    0
ACGCCGACGAAGGGTGTGTAT     TPTKGVY       0    0    0    0    0    0    0    1    0    0
ACGCCGACGAAGTAGATGACG     TPTKQMT       0    0    0    0    1    0    0    0    0    0
ACGCCGACGAATGAGGTGGTG     TPTNEVV       0    0    0    0    0    1    0    0    0    0
ACGCCGACGAATGCGAGTACT     TPTNAST       0    0    0    0    0    0    1    0    0    1
ACGCCGACGACTCTGAAGCAG     TPTTLKQ       0    0    0    0    0    0    0    1    0    0
ACGCCGACGACTCTGATGCAG     TPTTLMQ       0    0    0    0    0    0    1    0    0    0
ACGCCGACGACTGAGAATGTG     TPTTENV       0    0    0    0    0    1    0    0    0    0
ACGCCGACGACTTTTTATGCT     TPTTFYA       0    0    3    0    0    0    3    0    0    1
ACGCCGACGATTAATCTTACG     TPTINLT       0    0    0    0    0    0    0    4    0    0
ACGCCGACGATTGGGACTAGT     TPTIGTS       0    0    0    0    0    0    1    0    0    0
ACGCCGACGCAGAATGTGCCA     TPTQNVP       0    0    0    0    0    0    1    0    0    0
ACGCCGACGCAGCCAGGAAGG     TPTQPGR       0    0    0    0    0    0    1    0    0    0
ACGCCGACGCAGCCTGGTAGG     TPTQPGR       0    0    0    0    0    0    1    0    0    0
ACGCCGACGCATCATTTGGAG     TPTHHLE       0    0    0    3    0    0    0    0    0    0
ACGCCGACGCCGAGTCAGGAT     TPTPSQD       0    0    0    0    0    0    4    0    0    0
ACGCCGACGCCGGGGTATATG     TPTPGYM       0    0    0    0    0    0    1    0    0    0
ACGCCGACGCCGGGGTATATT     TPTPGYI       0    0    0    0    0    0    1    0    0    0
ACGCCGACGGAGTTGGTGAAT     TPTELVN       0    0    0    0    0    0    1    0    0    0
ACGCCGACGGATGATGAGAAG     TPTDDEK       0    0    0    0    0    0    0    0    0    1
ACGCCGACGGGAGCAAAGCAG     TPTGAKQ       0    0    0    0    0    0    1    0    0    0
ACGCCGACGGGGCTTCGTCCT     TPTGLRP       0    0    0    0    0    3    0    0    0    0
ACGCCGACGGGTGCTAAGCAG     TPTGAKQ       0    0    0    0    0    0    1    0    0    0
ACGCCGACGGGTTAGAGTTTG     TPTGQSL       0    0    0    0    0    3    0    0    0    0
ACGCCGACGGTGATTCCTTGG     TPTVIPW       0    0    0    0    0    0    0    0    2    0
ACGCCGACGGTGTTGGTGAAT     TPTVLVN       0    0    0    0    0    0    1    0    0    0
ACGCCGACGGTTACTTCTCCA     TPTVTSP       0    0    0    0    0    0    0    0    1    0
ACGCCGACGGTTACTTCTCCT     TPTVTSP       0    0    0    0    0    0    0    0    1    0
ACGCCGACGTATTGGCATATT     TPTYWHI       0    0    0    0    0    0    0    0    0    1
ACGCCGACGTCGAATATGACG     TPTSNMT       0    0    0    0    0    0    0    1    0    0
ACGCCGACGTGGAAGTCTATT     TPTWKSI       0    0    0    0    0    1    0    0    0    0
ACGCCGACGTGTGGGTTGGCT     TPTCGLA       0    0    0    0    0    1    0    0    0    0
ACGCCGACGTTTCTTCATTGT     TPTFLHC       0    0    0    1    0    0    0    0    0    0
ACGCCGACGTTTCTTCGTGAT     TPTFLRD       0    0    0    0    0    0    3    0    0    0
ACGCCGACGTTTTTTTGGAAG     TPTFFWK       0    0    0    1    0    0    0    0    0    0
ACGCCGACTAATTTGAGGGAT     TPTNLRD       0    0    0    0    0    0    0    0    0    1
ACGCCGACTACGATTCATCGT     TPTTIHR       0    0    1    0    0    0    0    0    0    0
ACGCCGACTACTGATATTATA     TPTTDII       0    0    0    0    0    0    0    0    0    1
ACGCCGACTACTGATATTATT     TPTTDII       0    0    0    0    0    0    3    0    0    4
ACGCCGACTAGTACTCCTTAT     TPTSTPY       0    0    0    0    0    1    0    0    0    0
ACGCCGACTAGTAGTTGGAAT     TPTSSWN       0    0    0    0    1    1    0    0    0    1
ACGCCGACTATGAATGTGCGT     TPTMNVR       0    0    0    0    0    0    0    0    0    1
ACGCCGACTATTGTTGTTAGG     TPTIVVR       0    0    0    0    0    3    0    0    0    0
ACGCCGACTCAGACGTTGACT     TPTQTLT       0    0    0    0    0    1    0    0    0    0
ACGCCGACTCAGCCGCATGAG     TPTQPHE       0    0    0    1    0    0    0    0    0    0
ACGCCGACTCATGTTAATCCA     TPTHVNP       0    0    0    0    0    1    0    0    0    0
ACGCCGACTCATGTTAATCCT     TPTHVNP       0    0    0    0    0    0    3    0    0    0
ACGCCGACTCCTTCGCCTGGT     TPTPSPG       0    0    0    0    0    3    0    1    0    0
ACGCCGACTCGTTGTTATGGG     TPTRCYG       0    0    0    0    0    0    1    0    0    0
ACGCCGACTCTTCCGATTATG     TPTLPIM       0    0    0    0    0    1    0    0    0    0
ACGCCGACTGAGGATTTTAAT     TPTEDFN       0    0    0    0    0    0    0    0    0    1
ACGCCGACTGATAGGCGGGAA     TPTDRRE       0    0    0    0    0    1    0    0    0    0
ACGCCGACTGATAGGCGGGAT     TPTDRRD       0    0    0    0    0    3    0    0    3    0
ACGCCGACTGATTCTTATTAT     TPTDSYY       0    0    0    0    0    0    0    3    0    0
ACGCCGACTGCTAGTTCTAAT     TPTASSN       0    0    0    0    0    3    0    0    0    0
ACGCCGACTGGGAATATTCAG     TPTGNIQ       0    0    0    0    0    1    0    0    0    0
ACGCCGACTGGGAATATTCAT     TPTGNIH       0    0    0    0    0    1    0    0    0    0
ACGCCGACTGTGCTTTATTCT     TPTVLYS       0    0    0    0    0    0    0    0    0    3
ACGCCGACTGTTAGTCCTACG     TPTVSPT       0    0    0    0    0    0    1    0    0    0
ACGCCGACTGTTAGTCCTACT     TPTVSPT       0    0    0    0    0    0    1    0    0    0
ACGCCGACTTATCCGTAGACA     TPTYPQT       0    0    0    0    0    0    0    0    0    1
ACGCCGACTTATCCGTAGACT     TPTYPQT       0    0    0    0    0    0    0    0    0    1
ACGCCGACTTCGTTTCGTACG     TPTSFRT       0    0    0    0    0    0    1    0    0    0
ACGCCGACTTCTAAGAGTCTG     TPTSKSL       0    0    0    0    0    0    0    0    0    1
ACGCCGACTTCTAGTATTGAT     TPTSSID       0    0    0    0    0    0    1    0    0    0
ACGCCGACTTCTCTTGGTAAT     TPTSLGN       0    0    0    0    0    0    3    1    0    0
ACGCCGACTTCTTTGCATCGT     TPTSLHR       0    0    0    1    0    0    0    0    0    0
ACGCCGACTTGTACTCCTTAT     TPTCTPY       0    0    0    0    0    1    0    0    0    0
ACGCCGACTTGTAGTTGGAAT     TPTCSWN       0    0    0    0    0    1    0    0    0    0
ACGCCGACTTGTTCTAGTAGG     TPTCSSR       0    0    0    0    0    0    1    0    0    0
ACGCCGACTTGTTCTAGTAGT     TPTCSSS       0    0    0    0    0    0    1    0    0    0
ACGCCGACTTTGAATTGTCAG     TPTLNCQ       0    0    0    0    0    1    0    0    0    0
ACGCCGACTTTTAGGCTTGTT     TPTFRLV       0    0    0    0    0    1    0    0    0    0
ACGCCGAGGACGGAGACGTGT     TPRTETC       0    0    0    0    0    0    0    1    0    0
ACGCCGAGGACTATTCTTCCT     TPRTILP       0    0    0    0    0    1    0    0    0    0
ACGCCGAGGATGTAGCTGAAA     TPRMQLK       0    0    0    0    0    1    0    0    0    0
ACGCCGAGGATTCAGACTCTT     TPRIQTL       0    0    0    0    0    0    0    3    0    0
ACGCCGAGGCAGAATACTGAT     TPRQNTD       0    0    0    0    0    1    0    0    0    0
ACGCCGAGGCCGAATATGCAG     TPRPNMQ       0    0    1    0    0    0    0    0    0    0
ACGCCGAGGCCGCTGATTAGA     TPRPLIR       0    0    0    0    0    0    1    0    0    0
ACGCCGAGGCCGCTGATTAGT     TPRPLIS       0    0    0    0    0    0    1    0    0    0
ACGCCGAGGCTGTATCCGGTA     TPRLYPV       0    0    0    0    0    0    0    0    0    1
ACGCCGAGGCTGTATCCGGTT     TPRLYPV       0    0    0    0    0    1    3    0    0    1
ACGCCGAGGGAGACGCATCTG     TPRETHL       0    0    0    0    0    0    1    0    0    1
ACGCCGAGGGAGCATTAGGCA     TPREHQA       0    0    0    0    1    0    0    0    0    0
ACGCCGAGGGAGCATTAGGCT     TPREHQA       0    0    0    0    1    0    0    0    0    0
ACGCCGAGGGCGGTTTAAAAT     TPRAV*N       0    0    0    0    0    1    0    0    0    0
ACGCCGAGGGCGGTTTATAAT     TPRAVYN       0    0    0    0    0    1    0    0    0    0
ACGCCGAGGGGTCTGACTGTT     TPRGLTV       0    0    0    0    0    1    0    0    0    0
ACGCCGAGGGTGATTCTTCTT     TPRVILL       0    0    0    0    0    0    3    0    0    0
ACGCCGAGGGTTCAGGATGAT     TPRVQDD       0    0    0    0    0    0    1    0    0    0
ACGCCGAGGGTTCATAAGATG     TPRVHKM       0    0    0    0    0    3    0    0    0    0
ACGCCGAGGGTTGTTACTCTT     TPRVVTL       0    0    0    3    0    0    0    0    0    0
ACGCCGAGGTATAGTTCGAAA     TPRYSSK       0    0    0    0    0    0    1    0    0    0
ACGCCGAGGTATAGTTCGAAT     TPRYSSN       0    0    0    0    0    0    1    0    0    0
ACGCCGAGGTATCCTATGAAG     TPRYPMK       0    0    0    0    0    0    0    0    1    0
ACGCCGAGGTGGCCGCTGGAT     TPRWPLD       0    0    0    0    3    0    0    0    0    0
ACGCCGAGGTGGTATACTATG     TPRWYTM       0    0    0    0    0    1    0    0    0    0
ACGCCGAGGTTTATGGAGCAT     TPRFMEH       0    0    0    0    0    0    1    0    0    0
ACGCCGAGGTTTCTTGTGCCG     TPRFLVP       0    0    0    0    0    0    1    0    0    0
ACGCCGAGTAAGCCGAATGCT     TPSKPNA       0    0    0    0    0    0    1    0    0    0
ACGCCGAGTAATACGCAGAGG     TPSNTQR       0    0    0    0    0    0    0    0    1    0
ACGCCGAGTAATAGGTTGAAT     TPSNRLN       0    0    0    0    0    0    0    0    1    0
ACGCCGAGTAATGCGAAGCAT     TPSNAKH       0    0    0    0    0    0    0    1    0    0
ACGCCGAGTAATGCGAAGCTG     TPSNAKL       0    0    0    0    0    1    0    1    0    0
ACGCCGAGTACTCCGGAGCAT     TPSTPEH       0    0    0    0    0    0    0    3    0    0
ACGCCGAGTACTGTTCGTTTG     TPSTVRL       0    0    0    0    0    0    0    0    0    4
ACGCCGAGTACTGTTCGTTTT     TPSTVRF       0    0    0    0    0    0    0    0    0    1
ACGCCGAGTAGTCCTCCGCCG     TPSSPPP       0    0    0    1    0    0    0    0    0    0
ACGCCGAGTATGAATTTGTCG     TPSMNLS       0    0    0    0    0    0    0    0    0    3
ACGCCGAGTATGACGAGAACG     TPSMTRT       0    0    0    0    0    0    0    1    0    0
ACGCCGAGTATTCGTAGTCCG     TPSIRSP       0    0    3    0    0    0    0    0    0    0
ACGCCGAGTCAGAAGAATGAG     TPSQKNE       0    0    0    3    0    0    0    0    0    0
ACGCCGAGTCAGGGTGGTACT     TPSQGGT       0    0    4    0    0    0    0    0    0    0
ACGCCGAGTCCGCTGGTTGAG     TPSPLVE       0    0    0    0    0    0    0    0    0    1
ACGCCGAGTCCGGATAATATT     TPSPDNI       0    0    0    0    0    0    0    3    0    0
ACGCCGAGTCCTAGTCGTAAT     TPSPSRN       0    0    0    0    0    0    0    1    0    0
ACGCCGAGTCGTTGGACTGTT     TPSRWTV       0    0    0    1    0    0    0    0    0    0
ACGCCGAGTCTTCCTTATGAT     TPSLPYD       0    0    0    0    0    0    1    0    0    0
ACGCCGAGTCTTCCTTATGTG     TPSLPYV       0    0    0    0    0    0    1    0    0    0
ACGCCGAGTGAGCGTGCTACT     TPSERAT       0    0    0    0    0    1    0    0    0    0
ACGCCGAGTGATAAGAAGATA     TPSDKKI       0    0    0    0    0    1    0    0    0    0
ACGCCGAGTGATAAGAAGATT     TPSDKKI       0    0    0    0    0    1    0    0    0    0
ACGCCGAGTGCGAGGCAGGGT     TPSARQG       0    0    0    0    0    0    0    0    0    1
ACGCCGAGTGGGCATATTTCG     TPSGHIS       0    0    0    0    0    0    0    1    0    1
ACGCCGAGTGGTAGTTTGAGT     TPSGSLS       0    0    0    0    0    0    0    1    0    0
ACGCCGAGTGTGAGTCATCTG     TPSVSHL       0    0    0    0    0    0    0    3    0    0
ACGCCGAGTTAGGCGCAGCTA     TPSQAQL       0    0    1    0    0    0    0    0    0    0
ACGCCGAGTTAGGCGCAGCTT     TPSQAQL       0    0    1    1    0    0    0    0    0    0
ACGCCGAGTTATACGCAGAGG     TPSYTQR       0    0    0    0    0    0    0    0    1    0
ACGCCGAGTTATAGGTTGAAT     TPSYRLN       0    0    0    0    0    0    0    0    1    0
ACGCCGAGTTATCATGAGCCG     TPSYHEP       0    0    0    0    0    0    0    3    0    0
ACGCCGAGTTATGGGTTTACG     TPSYGFT       0    0    0    0    0    0    0    0    0    3
ACGCCGAGTTATGGGTTTACT     TPSYGFT       0    0    0    0    0    0    0    0    0    1
ACGCCGAGTTATTCGTGGCAG     TPSYSWQ       0    0    0    0    0    1    0    0    0    0
ACGCCGAGTTGGAATGATAGT     TPSWNDS       0    0    0    0    0    0    1    0    0    0
ACGCCGAGTTGGCTTGCTGCG     TPSWLAA       0    0    0    0    0    0    0    0    0    1
ACGCCGAGTTGGGAGTCTCAT     TPSWESH       0    0    0    0    0    0    1    0    0    0
ACGCCGAGTTGGGCTTTTATA     TPSWAFI       0    0    0    0    0    0    1    0    0    0
ACGCCGATAAAAACGAAGCAA     TPIKTKQ       0    0    0    0    0    1    0    0    0    0
ACGCCGATGACTCAGTTGACT     TPMTQLT       0    0    0    0    0    3    0    0    0    0
ACGCCGATGAGTAATGCTTCG     TPMSNAS       0    0    0    0    0    0    3    0    0    0
ACGCCGATGAGTGCGGGTGAA     TPMSAGE       0    0    0    0    0    0    0    0    0    1
ACGCCGATGAGTGCGGGTGTA     TPMSAGV       0    0    0    0    1    0    0    0    0    0
ACGCCGATGAGTGCGGGTGTT     TPMSAGV       0    0    0    0    1    0    0    0    0    1
ACGCCGATGATGCCTATGCAT     TPMMPMH       0    0    0    0    0    0    1    0    0    0
ACGCCGATGATTGTGCAGTAA     TPMIVQ*       0    0    1    0    0    0    0    0    0    0
ACGCCGATGATTGTGCAGTAT     TPMIVQY       0    0    0    0    0    4    0    0    0    0
ACGCCGATGCAGCATGATCTG     TPMQHDL       0    0    0    0    0    0    0    1    0    0
ACGCCGATGCCGAAGTATCCT     TPMPKYP       0    0    0    0    0    0    1    0    0    0
ACGCCGATGCCGGCGCGTTGG     TPMPARW       0    0    0    0    0    0    0    0    2    0
ACGCCGATGCCTGCGTTGTAA     TPMPAL*       0    0    0    0    0    0    1    0    0    0
ACGCCGATGCCTGCGTTGTAT     TPMPALY       0    0    0    0    0    0    1    0    0    0
ACGCCGATGCCTTTGCATAAT     TPMPLHN       0    0    0    0    0    0    0    1    0    0
ACGCCGATGCGGATGAGTGTG     TPMRMSV       0    0    0    0    0    1    0    0    0    0
ACGCCGATGCTTTCGTGTAAG     TPMLSCK       0    0    0    0    0    0    0    1    0    0
ACGCCGATGCTTTCTTAGACT     TPMLSQT       0    0    0    1    0    0    0    0    0    0
ACGCCGATGGATCGTTAGATT     TPMDRQI       0    0    0    0    0    0    0    1    0    0
ACGCCGATGGCGCTTACGACT     TPMALTT       0    0    0    0    0    0    1    0    0    0
ACGCCGATGGGGGATTTTCCT     TPMGDFP       0    0    0    0    0    0    3    0    0    0
ACGCCGATGGGTAAGTATCCA     TPMGKYP       0    0    0    0    0    0    1    0    0    0
ACGCCGATGGGTAAGTATCCT     TPMGKYP       0    0    0    0    0    0    1    0    0    0
ACGCCGATGGGTAATGCTGCT     TPMGNAA       0    0    0    0    1    0    0    0    0    0
ACGCCGATGGGTATTACGCCG     TPMGITP       0    0    0    0    0    0    1    0    0    0
ACGCCGATGGTGAAGATTTCA     TPMVKIS       0    0    0    0    0    1    0    0    0    0
ACGCCGATGGTGAAGATTTCT     TPMVKIS       0    0    0    0    0    1    0    0    0    0
ACGCCGATGGTTCTTTTTCCG     TPMVLFP       0    0    0    0    0    0    0    0    0    1
ACGCCGATGGTTTCTGTTAGT     TPMVSVS       0    0    0    0    0    0    1    0    0    0
ACGCCGATGTATTTTAATCAT     TPMYFNH       0    0    0    0    0    0    0    1    0    0
ACGCCGATGTCTCTTCGGTAT     TPMSLRY       0    0    0    0    0    1    0    0    0    0
ACGCCGATGTCTTCGACTCCG     TPMSSTP       0    0    0    0    0    0    1    0    0    0
ACGCCGATGTGGTAGCTTACT     TPMWQLT       0    0    0    0    0    3    0    0    0    0
ACGCCGATGTTGCCGCTTGGG     TPMLPLG       0    0    0    0    0    0    0    0    0    1
ACGCCGATGTTTGTGCAGTAT     TPMFVQY       0    0    0    0    0    0    1    0    0    0
ACGCCGATGTTTTCGAAGGAG     TPMFSKE       0    0    0    0    0    0    1    0    0    0
ACGCCGATTAAAAAAAGGAAG     TPIKKRK       0    0    0    0    0    0    0    1    0    0
ACGCCGATTAAGTCGTGGTCT     TPIKSWS       0    0    0    0    0    0    0    3    0    0
ACGCCGATTAATTATAGGTAG     TPINYRQ       0    0    0    0    0    0    0    1    0    0
ACGCCGATTACGACTACTTCG     TPITTTS       0    0    0    0    3    0    0    1    0    0
ACGCCGATTACGTTGTTTGAG     TPITLFE       0    0    0    0    0    0    0    3    0    0
ACGCCGATTATGCTTGCTCCT     TPIMLAP       0    0    1    0    0    0    0    0    0    0
ACGCCGATTATGTTGGGGTTT     TPIMLGF       0    0    0    0    0    0    0    0    0    1
ACGCCGATTATTAAGAAGTTA     TPIIKKL       0    0    0    0    0    0    0    1    0    0
ACGCCGATTATTACGTCGGGT     TPIITSG       0    0    0    0    0    0    1    0    0    0
ACGCCGATTATTACGTCGTGA     TPIITS*       0    0    0    0    0    0    1    0    0    0
ACGCCGATTATTACTGAGTCG     TPIITES       0    0    0    0    0    0    1    0    0    0
ACGCCGATTATTACTGAGTCT     TPIITES       0    0    0    0    0    0    1    0    0    0
ACGCCGATTATTCCTAAAAAA     TPIIPKK       0    0    0    1    0    0    0    0    0    0
ACGCCGATTATTCCTAATATT     TPIIPNI       0    0    0    1    0    0    0    0    0    0
ACGCCGATTCAGAATGCTAAG     TPIQNAK       0    0    0    0    0    0    0    3    0    1
ACGCCGATTCAGTTTCTTTCT     TPIQFLS       0    0    0    0    0    0    0    0    0    1
ACGCCGATTCATACTAAGCCG     TPIHTKP       0    0    1    0    0    0    0    0    0    4
ACGCCGATTCCGATTAAGTAA     TPIPIK*       0    0    0    0    0    0    0    1    0    0
ACGCCGATTCCGATTAAGTAT     TPIPIKY       0    0    0    0    0    0    1    1    2    0
ACGCCGATTCCTGCTCATCCG     TPIPAHP       0    0    0    3    0    0    0    0    0    0
ACGCCGATTCGGACTCTTTCT     TPIRTLS       0    0    0    1    0    0    0    0    0    0
ACGCCGATTCGGATGAGTTCT     TPIRMSS       0    0    0    0    0    0    0    0    3    0
ACGCCGATTCGTCCTTGGGAT     TPIRPWD       0    0    0    0    0    1    0    0    0    0
ACGCCGATTGAGACTGGTGAT     TPIETGD       0    0    3    0    0    0    0    0    0    0
ACGCCGATTGAGCCTAAGTAT     TPIEPKY       0    0    0    0    0    1    0    0    0    0
ACGCCGATTGCTATTCAGTAA     TPIAIQ*       0    0    0    0    0    0    0    0    0    1
ACGCCGATTGGTGAGCCGTCG     TPIGEPS       0    0    0    0    0    0    0    0    0    3
ACGCCGATTGTGGATGCTACG     TPIVDAT       0    0    0    0    0    1    0    0    0    0
ACGCCGATTTAGACTTGGACT     TPIQTWT       0    0    0    0    0    0    0    0    3    0
ACGCCGATTTATATTAATGAT     TPIYIND       0    0    0    0    0    3    0    0    0    0
ACGCCGATTTATCATGATAGA     TPIYHDR       0    0    0    0    0    0    0    0    1    0
ACGCCGATTTATCATGATAGT     TPIYHDS       0    0    0    0    0    0    0    0    1    0
ACGCCGATTTTTAAGAAGTTT     TPIFKKF       0    0    0    0    0    0    0    1    0    0
ACGCCGATTTTTAGTCCTGCT     TPIFSPA       0    0    0    0    0    0    0    0    0    1
ACGCCGATTTTTGGTCAGCCT     TPIFGQP       0    0    1    0    0    0    0    0    0    0
ACGCCGCAGAAGGCGTAAGAA     TPQKA*E       0    0    0    0    0    0    1    0    0    0
ACGCCGCAGAAGGGGATTAGT     TPQKGIS       0    0    0    1    0    0    0    0    0    0
ACGCCGCAGAATAGTTATTCG     TPQNSYS       0    0    0    0    0    0    1    0    0    0
ACGCCGCAGACAAAACAGAAG     TPQTKQK       0    0    0    0    0    0    1    0    0    0
ACGCCGCAGACTAATTTGTAT     TPQTNLY       0    0    0    0    0    0    0    3    0    0
ACGCCGCAGAGGCTGGAACCG     TPQRLEP       0    0    0    0    0    0    1    0    0    0
ACGCCGCAGATGCGGCATAAT     TPQMRHN       0    0    0    0    0    0    0    0    0    3
ACGCCGCAGATTCAGATGAGT     TPQIQMS       0    0    0    0    0    0    3    0    0    1
ACGCCGCAGCAGACGAGTAGG     TPQQTSR       0    0    0    0    0    1    0    0    0    0
ACGCCGCAGCAGACGAGTAGT     TPQQTSS       0    0    0    0    0    1    0    0    0    0
ACGCCGCAGCAGATGCAGAAT     TPQQMQN       0    0    0    0    0    0    0    0    0    1
ACGCCGCAGCAGCTTCCGCCT     TPQQLPP       0    0    0    0    0    0    3    0    0    0
ACGCCGCAGCAGGAGCGTCTG     TPQQERL       0    0    0    0    0    0    0    0    0    1
ACGCCGCAGCATATGCAGAAT     TPQHMQN       0    0    0    0    0    1    0    0    0    0
ACGCCGCAGCATATTATGTAG     TPQHIMQ       0    0    0    0    0    0    1    0    0    0
ACGCCGCAGCATCATATTTGG     TPQHHIW       0    0    0    0    0    0    0    0    0    1
ACGCCGCAGCATTCTCTGAAT     TPQHSLN       0    0    0    0    0    0    0    0    0    1
ACGCCGCAGCCGACGTTGAAG     TPQPTLK       0    0    0    0    0    0    0    1    0    0
ACGCCGCAGCGTGAGCATGAA     TPQREHE       0    0    1    0    0    0    0    0    0    0
ACGCCGCAGCGTGAGCATGAT     TPQREHD       0    0    1    0    0    0    0    0    0    0
ACGCCGCAGCTGGAGCGTCTG     TPQLERL       0    0    0    0    0    0    0    0    0    1
ACGCCGCAGCTGTATAGGGAG     TPQLYRE       0    0    0    0    0    0    3    0    0    3
ACGCCGCAGCTTCATATTTGG     TPQLHIW       0    0    0    0    0    0    0    0    0    1
ACGCCGCAGGCTTATAGGCTG     TPQAYRL       0    0    0    0    0    1    0    0    0    0
ACGCCGCAGGGGGTGATGATT     TPQGVMI       0    0    0    0    0    0    3    0    0    1
ACGCCGCAGGGTGGGCGTCCG     TPQGGRP       0    0    0    0    0    0    0    0    0    3
ACGCCGCAGGTGGGGTATTTG     TPQVGYL       0    0    0    0    0    0    0    0    1    0
ACGCCGCAGTATCCTTTGACG     TPQYPLT       0    0    1    0    0    0    0    0    0    0
ACGCCGCAGTATGGTCAGAGG     TPQYGQR       0    0    0    0    0    1    0    0    0    0
ACGCCGCAGTATTCGGTGTCA     TPQYSVS       0    0    0    0    0    0    1    0    0    0
ACGCCGCAGTATTCGGTGTCT     TPQYSVS       0    0    0    0    0    0    1    0    3    0
ACGCCGCAGTATTCTGTGTAT     TPQYSVY       0    0    0    0    1    0    0    0    0    0
ACGCCGCAGTCGCTGGAGTTT     TPQSLEF       0    0    0    0    0    1    0    0    0    0
ACGCCGCAGTCTAATCAGAAG     TPQSNQK       0    0    0    0    0    0    0    3    0    0
ACGCCGCAGTGGATTCTGATG     TPQWILM       0    0    0    0    0    1    0    0    0    0
ACGCCGCAGTGGGGTCATGAG     TPQWGHE       0    0    0    0    0    0    0    0    0    3
ACGCCGCAGTTGCCTTGGGCG     TPQLPWA       0    0    0    0    0    1    1    0    0    1
ACGCCGCATAAGCATGGTTCT     TPHKHGS       0    0    0    0    0    1    0    0    0    0
ACGCCGCATAAGCCTGCTTTG     TPHKPAL       0    0    0    1    0    0    0    0    0    0
ACGCCGCATAATACGCGGTAG     TPHNTRQ       0    0    0    0    0    0    3    0    0    0
ACGCCGCATAATCCTGGGCAT     TPHNPGH       0    0    0    0    0    0    0    0    0    1
ACGCCGCATAATGATGATCCT     TPHNDDP       0    0    0    0    0    0    0    0    0    3
ACGCCGCATAATGATTAGCGA     TPHNDQR       0    0    0    0    0    0    0    0    0    1
ACGCCGCATAATGATTTGCGT     TPHNDLR       0    0    0    0    0    0    0    0    1    1
ACGCCGCATAATGTGTCGCCA     TPHNVSP       0    0    0    0    0    0    1    0    0    0
ACGCCGCATAATGTGTCGCCT     TPHNVSP       0    0    0    0    0    1    1    0    1    0
ACGCCGCATACGGGGTGGCGG     TPHTGWR       0    0    0    0    0    0    0    0    2    0
ACGCCGCATACGTATCTTCTT     TPHTYLL       0    0    0    0    0    0    0    1    0    0
ACGCCGCATAGGAATACGTTT     TPHRNTF       0    0    0    0    0    1    0    0    0    0
ACGCCGCATATTTTGCAGTAT     TPHILQY       0    0    0    0    0    1    0    0    0    0
ACGCCGCATCAGTATTATACT     TPHQYYT       0    0    0    0    0    0    0    0    0    3
ACGCCGCATCCTACTTATCCG     TPHPTYP       0    0    0    0    0    0    0    0    0    3
ACGCCGCATCGGGGTGTGACT     TPHRGVT       0    0    0    0    0    1    0    0    0    0
ACGCCGCATCTGAGTATTCGG     TPHLSIR       0    0    0    3    0    0    1    0    0    0
ACGCCGCATCTGTATATGGCG     TPHLYMA       0    0    0    0    0    0    3    0    0    0
ACGCCGCATGCTGCTCAAGAG     TPHAAQE       0    0    0    1    0    0    0    0    0    0
ACGCCGCATGCTGCTCATGAG     TPHAAHE       0    0    0    1    0    0    0    0    0    1
ACGCCGCATGCTGTTTTGGTG     TPHAVLV       0    0    0    0    0    0    0    1    0    0
ACGCCGCATGTGCCTCAGAAT     TPHVPQN       0    0    0    0    0    0    0    1    0    0
ACGCCGCATGTTCTTCTGAGG     TPHVLLR       0    0    0    1    0    0    0    0    0    0
ACGCCGCATGTTGTGCGGGCT     TPHVVRA       0    0    0    0    0    0    0    1    0    0
ACGCCGCATGTTTTGCCGGCG     TPHVLPA       0    0    0    0    0    0    0    0    0    1
ACGCCGCATTAGGAGAGTACG     TPHQEST       0    0    0    0    0    0    3    0    0    0
ACGCCGCATTATGCTGAGAAG     TPHYAEK       0    0    0    0    0    0    0    0    0    1
ACGCCGCATTATTTGGAGTAA     TPHYLE*       0    0    0    0    0    0    1    0    0    0
ACGCCGCATTATTTGGAGTAT     TPHYLEY       0    0    0    0    0    0    0    0    0    1
ACGCCGCATTCGGGTCCGCGT     TPHSGPR       0    0    0    0    0    0    1    0    0    0
ACGCCGCATTCTACTGATCCG     TPHSTDP       0    0    0    0    0    0    0    1    0    0
ACGCCGCATTGGATGTTGCCT     TPHWMLP       0    0    0    0    0    0    0    0    0    1
ACGCCGCATTGTTCGGGGCCA     TPHCSGP       0    0    0    0    1    0    0    0    0    0
ACGCCGCATTGTTCGGGGCCT     TPHCSGP       0    0    0    0    1    0    0    0    0    0
ACGCCGCATTTTAAGTAGATG     TPHFKQM       0    0    0    0    0    3    1    0    0    0
ACGCCGCCGAAAAAGACAAGG     TPPKKTR       0    0    0    0    0    0    0    0    0    1
ACGCCGCCGAAACCAGGGGAA     TPPKPGE       0    0    0    0    0    0    0    0    1    0
ACGCCGCCGAATCTTCCTTCA     TPPNLPS       0    0    0    0    0    0    1    0    0    0
ACGCCGCCGAATCTTCCTTCT     TPPNLPS       0    0    0    0    0    0    1    1    0    0
ACGCCGCCGAATTAGAGGACT     TPPNQRT       0    0    0    0    0    0    0    3    0    0
ACGCCGCCGACGTGGAGTGCG     TPPTWSA       0    0    1    3    0    0    0    0    0    0
ACGCCGCCGACTAGTAGTAGG     TPPTSSR       0    0    0    0    0    0    0    0    0    3
ACGCCGCCGACTAGTGGTAGA     TPPTSGR       0    0    0    0    0    1    0    0    0    0
ACGCCGCCGACTAGTGGTAGT     TPPTSGS       0    0    0    0    0    1    0    0    0    0
ACGCCGCCGACTCAGCATTCG     TPPTQHS       0    0    1    0    0    0    0    0    0    0
ACGCCGCCGACTCAGCATTCT     TPPTQHS       0    0    1    0    0    0    0    0    0    0
ACGCCGCCGACTCTTGTGCCA     TPPTLVP       0    0    0    0    0    0    0    0    1    0
ACGCCGCCGACTCTTGTGCCT     TPPTLVP       0    0    0    0    0    0    0    0    1    0
ACGCCGCCGAGGGTGCTTCTA     TPPRVLL       0    0    0    0    0    0    1    0    0    0
ACGCCGCCGAGGGTGCTTCTT     TPPRVLL       0    0    0    0    0    0    1    0    0    0
ACGCCGCCGAGTGCTCCGACG     TPPSAPT       0    0    0    0    0    0    3    0    0    0
ACGCCGCCGATGCATGCGACG     TPPMHAT       0    0    0    3    0    0    0    0    0    0
ACGCCGCCGATTAAGTCTAGG     TPPIKSR       0    0    0    0    1    0    0    0    0    1
ACGCCGCCGATTGTGATGCAG     TPPIVMQ       0    0    0    0    0    1    0    0    0    0
ACGCCGCCGATTGTGATGCAT     TPPIVMH       0    0    0    0    0    1    0    0    0    0
ACGCCGCCGCAGCATCGGGTG     TPPQHRV       0    0    0    0    0    0    0    1    0    0
ACGCCGCCGCGTCTTTGGTAA     TPPRLW*       0    0    0    0    0    0    0    1    0    0
ACGCCGCCGCGTCTTTGGTAT     TPPRLWY       0    0    0    0    0    0    0    1    0    0
ACGCCGCCGCTGAGTGAGCAT     TPPLSEH       0    0    0    0    0    3    0    0    0    0
ACGCCGCCGCTGATTGATTAG     TPPLIDQ       0    0    3    0    0    0    0    0    0    0
ACGCCGCCGCTTCCTCTTAGT     TPPLPLS       0    0    0    0    0    0    1    0    0    0
ACGCCGCCGCTTTTGCCGTCG     TPPLLPS       0    0    0    0    0    0    3    0    0    0
ACGCCGCCGCTTTTGTCTTAT     TPPLLSY       0    0    0    0    0    1    0    0    0    0
ACGCCGCCGGATAATGGGGCT     TPPDNGA       0    0    0    0    0    0    0    3    0    0
ACGCCGCCGGGTCCGGATGAG     TPPGPDE       0    0    0    0    0    0    3    0    0    0
ACGCCGCCGGTTTGGTGTTGT     TPPVWCC       0    0    0    0    0    0    3    0    0    0
ACGCCGCCGTAGGATTCGGAG     TPPQDSE       0    0    0    0    1    0    0    0    0    0
ACGCCGCCGTATCCTGCTCTA     TPPYPAL       0    0    0    0    0    0    0    0    0    1
ACGCCGCCGTATCCTGCTCTT     TPPYPAL       0    0    0    0    0    0    0    0    0    3
ACGCCGCCGTCGTGGGTGGAT     TPPSWVD       0    0    0    0    1    0    0    0    0    0
ACGCCGCCGTCTCTTGCTTTG     TPPSLAL       0    0    0    0    0    3    0    0    0    0
ACGCCGCCGTTGGGTCATAGT     TPPLGHS       0    0    1    0    0    0    0    0    0    0
ACGCCGCCTAAGCCTACTGTT     TPPKPTV       0    0    0    0    0    0    1    0    0    0
ACGCCGCCTAAGGATCATACG     TPPKDHT       0    0    0    1    0    0    0    0    0    0
ACGCCGCCTAATGCTGCTGTG     TPPNAAV       0    0    0    0    0    0    0    1    0    0
ACGCCGCCTAATTCTCATAAT     TPPNSHN       0    0    0    0    0    0    1    0    0    0
ACGCCGCCTACTAGTCAGCTG     TPPTSQL       0    0    0    0    0    1    0    0    0    0
ACGCCGCCTACTTCGCGTCAT     TPPTSRH       0    0    0    0    0    0    0    0    0    3
ACGCCGCCTAGGCCGGAGTTT     TPPRPEF       0    0    0    3    0    0    3    0    0    1
ACGCCGCCTAGTAAGGGTTGA     TPPSKG*       0    0    0    0    0    0    0    0    0    1
ACGCCGCCTAGTAAGGGTTGT     TPPSKGC       0    0    0    0    0    0    0    0    0    1
ACGCCGCCTATGAAGACGCAG     TPPMKTQ       0    0    0    0    0    0    0    1    0    0
ACGCCGCCTATGAAGTCGCAG     TPPMKSQ       0    0    0    0    0    0    0    1    0    0
ACGCCGCCTCAGTTGACTGAT     TPPQLTD       0    0    0    0    0    0    1    0    0    0
ACGCCGCCTCATAATGCTGAA     TPPHNAE       0    0    0    0    0    0    0    0    0    1
ACGCCGCCTCATAATGCTGAT     TPPHNAD       0    0    0    0    3    3    1    3    1    6
ACGCCGCCTCATAGGTTTTTG     TPPHRFL       0    0    0    0    0    0    0    1    0    0
ACGCCGCCTCATATGGATAAG     TPPHMDK       0    0    0    1    0    0    0    0    0    0
ACGCCGCCTCGTTTTCTTTAT     TPPRFLY       0    0    0    0    0    0    0    0    0    3
ACGCCGCCTCTGACTTCTACG     TPPLTST       0    0    0    0    1    0    3    0    0    0
ACGCCGCCTCTTATGGATAAG     TPPLMDK       0    0    0    0    0    1    0    0    0    0
ACGCCGCCTGAGCCTCTTGTG     TPPEPLV       0    0    0    0    0    0    0    0    0    1
ACGCCGCCTGATAGTCAGAAT     TPPDSQN       0    0    0    0    0    0    0    1    0    0
ACGCCGCCTGCTGCTAAGAAG     TPPAAKK       0    0    0    0    0    0    0    0    0    1
ACGCCGCCTGTTAATAGTACG     TPPVNST       0    0    0    0    0    0    1    0    0    0
ACGCCGCCTGTTGAGTAAACA     TPPVE*T       0    0    0    0    1    0    0    0    0    0
ACGCCGCCTGTTGAGTATACT     TPPVEYT       0    0    0    0    1    0    0    0    0    0
ACGCCGCCTTAGCTTCCTGGA     TPPQLPG       0    0    0    0    0    1    0    0    0    0
ACGCCGCCTTATAAGCCTATG     TPPYKPM       0    0    0    0    0    0    1    0    0    0
ACGCCGCCTTCGAGTGCTTCG     TPPSSAS       0    0    0    0    0    0    0    1    0    0
ACGCCGCCTTCTATTCCGGGG     TPPSIPG       0    0    0    0    0    0    0    0    0    1
ACGCCGCCTTCTCATGATGCA     TPPSHDA       0    0    0    0    0    0    0    1    0    0
ACGCCGCCTTTTACTTCTAGG     TPPFTSR       0    0    0    0    0    0    1    0    0    0
ACGCCGCCTTTTCCGGGTCCG     TPPFPGP       0    0    0    0    0    0    0    0    3    0
ACGCCGCCTTTTTTTCAGTCT     TPPFFQS       0    0    0    0    0    0    0    1    0    0
ACGCCGCGAAGAGAAAAAAGA     TPRREKR       0    0    0    0    0    0    0    0    0    1
ACGCCGCGACCAGCAAAAAGG     TPRPAKR       0    0    0    0    0    0    0    0    1    0
ACGCCGCGGAATACTTGGCCT     TPRNTWP       0    0    0    0    0    0    0    0    0    1
ACGCCGCGGAATGGTAATTCT     TPRNGNS       0    0    0    0    0    0    1    0    0    0
ACGCCGCGGAATGTTGAGGAG     TPRNVEE       0    0    0    0    0    3    0    0    0    0
ACGCCGCGGAGTACGAAGGTA     TPRSTKV       0    0    0    0    0    0    0    1    0    0
ACGCCGCGGAGTACGAAGGTT     TPRSTKV       0    0    0    0    0    0    0    1    0    0
ACGCCGCGGAGTCCTACTAAT     TPRSPTN       0    0    0    0    0    0    3    0    0    0
ACGCCGCGGATAATGGTTTCG     TPRIMVS       0    0    0    0    0    0    1    0    0    0
ACGCCGCGGATGGGTTCGCTA     TPRMGSL       0    0    0    0    0    0    1    0    0    0
ACGCCGCGGATGGGTTCGCTT     TPRMGSL       0    0    0    0    0    0    1    0    0    0
ACGCCGCGGATTGAGATTTTG     TPRIEIL       0    0    0    0    0    0    3    0    0    0
ACGCCGCGGCAGAAAAAAAAA     TPRQKKK       0    0    0    1    0    0    0    0    0    0
ACGCCGCGGCAGGATAATAAT     TPRQDNN       0    0    0    0    0    3    0    0    0    0
ACGCCGCGGCATTATTATTAT     TPRHYYY       0    0    0    1    0    0    0    0    0    0
ACGCCGCGGCCTCATGATCTT     TPRPHDL       0    0    0    0    0    1    0    0    0    0
ACGCCGCGGCTTTTGAATGAG     TPRLLNE       0    0    0    0    0    0    1    0    0    0
ACGCCGCGGGATGTTTCGCTT     TPRDVSL       0    0    0    0    0    1    0    0    0    0
ACGCCGCGGGATTCGCCTGGG     TPRDSPG       0    0    0    0    0    0    0    0    0    1
ACGCCGCGGGGTTCTCATTGG     TPRGSHW       0    0    0    0    0    0    1    0    0    0
ACGCCGCGGGTTTCGCCTGGG     TPRVSPG       0    0    0    0    0    0    0    0    0    1
ACGCCGCGGTAGACGCCGAAT     TPRQTPN       0    0    0    0    0    0    1    0    0    0
ACGCCGCGGTATCAGAGTGAT     TPRYQSD       0    0    0    0    0    0    0    0    0    3
ACGCCGCGGTCTAATCAACTG     TPRSNQL       0    0    0    1    0    0    0    0    0    0
ACGCCGCGGTCTAATCATCTG     TPRSNHL       0    0    0    1    0    0    0    0    0    0
ACGCCGCGGTCTTCGGAGGAA     TPRSSEE       0    0    0    0    0    0    0    0    0    1
ACGCCGCGGTCTTCGGTGGTT     TPRSSVV       0    0    0    0    0    0    0    0    0    1
ACGCCGCGGTTAATGGTTTCG     TPRLMVS       0    0    0    0    0    0    1    0    0    0
ACGCCGCGGTTGACTGTTAAT     TPRLTVN       0    0    0    0    0    0    0    1    0    0
ACGCCGCGGTTGGAGCTTACG     TPRLELT       0    0    0    0    0    1    0    0    0    0
ACGCCGCGGTTGTATAGTAAG     TPRLYSK       0    0    0    0    0    0    1    0    0    0
ACGCCGCGTACGAAGTTTACA     TPRTKFT       0    0    0    0    0    0    0    1    0    0
ACGCCGCGTACGAAGTTTACT     TPRTKFT       0    0    0    0    0    0    0    1    0    0
ACGCCGCGTACGCATCAGCTT     TPRTHQL       0    0    0    0    0    0    0    1    0    0
ACGCCGCGTAGTGTTAATAGT     TPRSVNS       0    0    0    0    0    0    0    0    0    1
ACGCCGCGTATGATTGCACAG     TPRMIAQ       0    0    0    1    0    0    0    0    0    0
ACGCCGCGTATGATTGCTCTG     TPRMIAL       0    0    0    1    0    0    0    0    0    0
ACGCCGCGTATGGCTGATGAG     TPRMADE       0    0    1    0    0    1    0    0    0    0
ACGCCGCGTCTTCAGTCTGCA     TPRLQSA       0    0    0    0    0    0    1    0    0    1
ACGCCGCGTCTTCAGTCTGCT     TPRLQSA       0    0    0    0    0    0    1    0    0    1
ACGCCGCGTGAGACGAGAAAA     TPRETRK       0    0    0    0    0    1    0    0    0    0
ACGCCGCGTGAGACGCTGGTG     TPRETLV       0    0    1    0    0    0    0    1    0    0
ACGCCGCGTGAGGTTTTGCAT     TPREVLH       0    0    0    0    0    0    0    0    1    0
ACGCCGCGTGATTGTCCGCCT     TPRDCPP       0    0    1    0    0    0    0    0    0    0
ACGCCGCGTGGTCTTAGTTCG     TPRGLSS       0    0    0    0    0    0    0    0    0    1
ACGCCGCGTGTGACGAGTAAT     TPRVTSN       0    0    0    0    0    1    0    0    0    0
ACGCCGCGTGTTATTGTTGTT     TPRVIVV       0    0    0    0    0    0    0    1    0    0
ACGCCGCGTTTGCAGCCGTCG     TPRLQPS       0    0    0    0    0    0    0    1    0    0
ACGCCGCGTTTGCCTGTTGTG     TPRLPVV       0    0    0    0    0    0    3    0    2    3
ACGCCGCGTTTTCAGCTTAGA     TPRFQLR       0    0    0    0    0    0    1    0    0    0
ACGCCGCGTTTTCAGCTTAGT     TPRFQLS       0    0    0    0    0    0    1    0    0    0
ACGCCGCTGAAGAATTATTCT     TPLKNYS       0    0    0    0    0    0    3    0    0    0
ACGCCGCTGAAGAGTGATGAG     TPLKSDE       0    0    0    0    0    0    1    0    0    0
ACGCCGCTGAAGCTGAGGATT     TPLKLRI       0    0    0    0    0    0    0    1    0    0
ACGCCGCTGACGCATAATGCG     TPLTHNA       0    0    0    0    0    3    0    0    0    0
ACGCCGCTGACGTTTCAGAAA     TPLTFQK       0    0    0    0    0    0    0    0    0    1
ACGCCGCTGACGTTTCAGAAT     TPLTFQN       0    0    0    0    0    0    0    0    0    1
ACGCCGCTGATGGTTAGTCCT     TPLMVSP       0    0    0    0    0    0    0    1    0    0
ACGCCGCTGATTGGTACGCTT     TPLIGTL       0    0    0    0    0    0    0    0    0    1
ACGCCGCTGCAGCAGTCGACG     TPLQQST       0    0    0    0    0    0    1    0    0    0
ACGCCGCTGCAGCAGTCGACT     TPLQQST       0    0    0    0    0    0    1    0    0    0
ACGCCGCTGCATATTCTTTCT     TPLHILS       0    0    0    1    0    0    0    0    0    0
ACGCCGCTGCATCCGAATGCT     TPLHPNA       0    0    0    0    0    0    3    0    0    0
ACGCCGCTGCATCGTGCTTCG     TPLHRAS       0    0    1    1    0    0    0    0    0    0
ACGCCGCTGCATGCTCATTGG     TPLHAHW       0    0    0    0    0    0    3    0    0    0
ACGCCGCTGCCTCCGTTGCCT     TPLPPLP       0    0    0    0    0    0    1    0    0    0
ACGCCGCTGCGGCCTGGTTCT     TPLRPGS       0    0    0    0    0    3    0    0    0    0
ACGCCGCTGCTTTTTCCTAGG     TPLLFPR       0    0    0    0    0    0    0    0    0    1
ACGCCGCTGGAGTTTAGGCAG     TPLEFRQ       0    0    0    0    0    0    4    0    0    0
ACGCCGCTGGATAGGCGTGCG     TPLDRRA       0    0    1    0    0    0    0    0    0    0
ACGCCGCTGGATCATCGTCTA     TPLDHRL       0    0    0    1    0    0    0    0    0    0
ACGCCGCTGGATCATCGTCTT     TPLDHRL       0    0    0    1    0    0    0    0    0    0
ACGCCGCTGGATTATTCGATA     TPLDYSI       0    0    0    0    0    0    1    0    0    0
ACGCCGCTGGATTATTCGATT     TPLDYSI       0    0    0    0    0    0    1    0    0    0
ACGCCGCTGGTTCTGACTCGT     TPLVLTR       0    0    0    0    0    1    0    0    0    0
ACGCCGCTGTATCAGCGGAAT     TPLYQRN       0    0    0    0    0    0    1    0    0    0
ACGCCGCTGTATTCGCATTGT     TPLYSHC       0    0    0    0    0    0    1    0    0    0
ACGCCGCTGTCGAGGTTGTCG     TPLSRLS       0    0    0    0    0    1    0    0    0    0
ACGCCGCTGTCTAATGTGTGG     TPLSNVW       0    0    0    0    0    0    0    0    3    0
ACGCCGCTTACGAGTAAGGTA     TPLTSKV       0    0    0    0    1    1    0    0    0    0
ACGCCGCTTACGGGGAGTTAG     TPLTGSQ       0    0    0    0    0    0    0    1    0    0
ACGCCGCTTACGGGGAGTTAT     TPLTGSY       0    0    0    0    0    0    0    1    0    0
ACGCCGCTTACGTTACAACAA     TPLTLQQ       0    0    0    0    0    0    0    0    1    0
ACGCCGCTTACTACTATGGTG     TPLTTMV       0    0    0    0    0    0    0    3    0    0
ACGCCGCTTACTGAGCAGGCA     TPLTEQA       0    0    0    0    0    1    0    0    0    0
ACGCCGCTTACTGAGCAGGCT     TPLTEQA       0    0    0    0    0    1    0    0    0    0
ACGCCGCTTAGGACGCAGCCT     TPLRTQP       0    0    0    0    0    0    0    0    0    1
ACGCCGCTTAGGATGTCGGCT     TPLRMSA       0    0    0    0    0    0    1    0    0    0
ACGCCGCTTATGCTTCCTCGT     TPLMLPR       0    0    0    0    0    0    0    0    1    0
ACGCCGCTTCATACGCAGGTT     TPLHTQV       0    0    0    0    0    1    0    0    0    0
ACGCCGCTTCATACTAAGGGG     TPLHTKG       0    0    0    0    0    1    0    0    0    0
ACGCCGCTTCATCATCGGATG     TPLHHRM       0    0    0    0    0    0    1    0    0    0
ACGCCGCTTCATGTTCCGAAT     TPLHVPN       0    0    0    0    0    0    0    0    0    1
ACGCCGCTTCATGTTCCGTAG     TPLHVPQ       0    0    0    0    0    0    0    0    0    1
ACGCCGCTTCTTACTAAGGGG     TPLLTKG       0    0    0    0    0    1    0    0    0    0
ACGCCGCTTGATCAGTATCCG     TPLDQYP       0    0    0    0    0    4    0    0    0    0
ACGCCGCTTGCTTTGCAGTAT     TPLALQY       0    0    0    0    0    3    0    0    0    0
ACGCCGCTTGGGGCGGATTCG     TPLGADS       0    0    0    0    0    3    0    0    0    0
ACGCCGCTTGGTAGTAATGCT     TPLGSNA       0    0    0    0    0    0    0    0    0    1
ACGCCGCTTGTTTCTCATCGT     TPLVSHR       0    0    0    0    0    1    0    0    0    0
ACGCCGCTTTCGTTGGATCAG     TPLSLDQ       0    0    0    0    0    1    0    0    0    0
ACGCCGCTTTTGATTACGATG     TPLLITM       0    0    0    0    0    0    0    0    0    1
ACGCCGCTTTTGGTGGATAGG     TPLLVDR       0    0    0    0    0    0    1    0    0    0
ACGCCGCTTTTTAGTAATGGT     TPLFSNG       0    0    0    0    0    0    1    0    0    0
ACGCCGGAGAATGAGCTGCCG     TPENELP       0    0    0    0    0    0    0    0    0    1
ACGCCGGAGAATGAGCTGCCT     TPENELP       0    0    0    0    0    0    0    0    0    1
ACGCCGGAGAGTCAGGCGGAA     TPESQAE       0    0    0    0    0    1    0    0    0    0
ACGCCGGAGAGTCAGGCGGAT     TPESQAD       0    0    0    0    0    1    0    0    0    0
ACGCCGGAGATGCATCGTGGG     TPEMHRG       0    0    0    0    0    3    0    0    0    0
ACGCCGGAGCAGCCTGCTTCT     TPEQPAS       0    0    0    0    0    0    0    1    0    0
ACGCCGGAGCAGCTGCTTGCG     TPEQLLA       0    0    0    0    0    0    0    1    0    0
ACGCCGGAGCATTCGTCGAGT     TPEHSSS       0    0    0    0    0    0    1    0    0    1
ACGCCGGAGCATTCGTCGTGT     TPEHSSC       0    0    0    0    0    0    1    0    0    0
ACGCCGGAGCCTAGGACTCAG     TPEPRTQ       0    0    0    0    0    0    0    1    0    0
ACGCCGGAGCCTTCTGTGATT     TPEPSVI       0    0    0    0    0    0    0    3    0    0
ACGCCGGAGCTGCCTGCTTCT     TPELPAS       0    0    0    0    0    0    0    1    0    0
ACGCCGGAGCTGGAGTCTGAT     TPELESD       0    0    0    0    0    0    1    0    0    0
ACGCCGGAGGCTCGGAGGGCA     TPEARRA       0    0    0    0    0    1    0    0    0    0
ACGCCGGAGGGGGCGCGTTTT     TPEGARF       0    0    0    1    0    0    0    0    0    0
ACGCCGGAGTCTTAGGAGCGG     TPESQER       0    0    0    1    0    0    0    0    0    0
ACGCCGGAGTCTTGGTATTCG     TPESWYS       0    0    0    0    0    0    0    0    0    1
ACGCCGGAGTCTTGTAATAAA     TPESCNK       0    0    0    0    0    0    0    0    0    1
ACGCCGGAGTCTTGTAATAAT     TPESCNN       0    0    0    0    0    0    0    0    0    1
ACGCCGGAGTGGGTGGTTGTT     TPEWVVV       0    0    0    0    0    1    0    0    0    0
ACGCCGGAGTTGAGGGAGTCG     TPELRES       0    0    0    0    0    1    0    0    0    0
ACGCCGGAGTTGATTGCGGCA     TPELIAA       0    0    0    0    0    0    1    0    0    0
ACGCCGGAGTTGATTGCGGCT     TPELIAA       0    0    0    0    0    0    1    0    0    0
ACGCCGGATAATGAGGGTACT     TPDNEGT       0    0    0    0    0    1    0    3    0    0
ACGCCGGATACGAGGGTGATT     TPDTRVI       0    0    1    0    0    0    0    0    0    0
ACGCCGGATACTGAGCGTCAT     TPDTERH       0    0    0    0    0    0    0    0    0    3
ACGCCGGATACTGTGCTGTCA     TPDTVLS       0    0    0    0    0    0    1    0    0    0
ACGCCGGATAGTCTTAGGGAT     TPDSLRD       0    0    0    0    0    0    0    1    0    0
ACGCCGGATATGTATAAGATT     TPDMYKI       0    0    0    0    0    0    0    0    0    2
ACGCCGGATATGTATAAGCTT     TPDMYKL       0    0    0    0    0    0    0    0    0    1
ACGCCGGATCATATGACTCTG     TPDHMTL       0    0    0    0    0    0    0    1    0    0
ACGCCGGATCCGAGTGAGGCG     TPDPSEA       0    0    0    0    0    0    0    0    1    6
ACGCCGGATCCTCATATGATT     TPDPHMI       0    0    0    0    0    0    0    3    0    1
ACGCCGGATCCTTGGTATGGG     TPDPWYG       0    0    0    0    0    0    0    0    0    1
ACGCCGGATCGTATTTGGATT     TPDRIWI       0    0    0    0    0    1    0    0    0    0
ACGCCGGATCGTCGTCCGATG     TPDRRPM       0    0    0    0    0    0    0    1    0    0
ACGCCGGATCTGGCGCCGAGT     TPDLAPS       0    0    0    0    0    0    1    0    0    0
ACGCCGGATCTTAAGAAGCAT     TPDLKKH       0    0    0    0    0    3    0    0    0    0
ACGCCGGATGATTTTGAGTAT     TPDDFEY       0    0    0    0    0    0    1    0    0    0
ACGCCGGATGCGCATCTTAGT     TPDAHLS       0    0    0    0    1    0    0    0    0    0
ACGCCGGATGCTGAGGTTTTT     TPDAEVF       0    0    0    0    0    0    3    0    0    0
ACGCCGGATGGGCATCATTCT     TPDGHHS       0    0    0    0    0    0    0    0    0    1
ACGCCGGATGGTGGTACTAAT     TPDGGTN       0    0    0    0    0    0    0    3    0    0
ACGCCGGATGGTGTTACTCCT     TPDGVTP       0    0    0    0    0    0    0    0    1    0
ACGCCGGATGTGATTCGTGGT     TPDVIRG       0    0    0    0    0    0    0    3    0    0
ACGCCGGATGTGCCGTCGAAG     TPDVPSK       0    0    0    0    0    1    0    0    0    0
ACGCCGGATGTTCCTGGTCAT     TPDVPGH       0    0    0    0    0    0    0    0    0    1
ACGCCGGATTAGACAAGGAGA     TPDQTRR       0    0    0    0    0    1    0    0    0    0
ACGCCGGATTAGACTTGGAGT     TPDQTWS       0    0    0    0    0    1    0    0    0    0
ACGCCGGATTAGATGGTGAAT     TPDQMVN       0    0    0    0    0    0    1    0    0    0
ACGCCGGATTATGAGGGTACT     TPDYEGT       0    0    0    0    0    1    0    0    0    0
ACGCCGGATTCGAGGGTGATT     TPDSRVI       0    0    1    0    0    0    0    0    0    0
ACGCCGGATTCTCCTAGTGGG     TPDSPSG       0    0    0    0    0    0    1    0    0    0
ACGCCGGATTCTCCTAGTGGT     TPDSPSG       0    0    0    0    0    0    1    0    0    0
ACGCCGGATTCTTCGCTGAGG     TPDSSLR       0    0    0    0    0    0    0    0    2    0
ACGCCGGATTGTTATGTTACA     TPDCYVT       0    0    0    0    0    0    0    0    0    1
ACGCCGGATTTGGCTAGTCCG     TPDLASP       0    0    1    0    0    0    0    0    0    0
ACGCCGGATTTGGCTAGTCCT     TPDLASP       0    0    1    0    0    0    0    0    0    0
ACGCCGGCGAAGGGGCTTGGG     TPAKGLG       0    0    0    0    0    0    1    0    0    0
ACGCCGGCGACGAGGGGTGAG     TPATRGE       0    0    0    0    0    0    3    0    0    0
ACGCCGGCGAGGATTAATTAA     TPARIN*       0    0    0    0    0    1    0    0    0    0
ACGCCGGCGAGGATTAATTAT     TPARINY       0    0    0    0    0    1    0    0    0    0
ACGCCGGCGAGTATTCGTCTA     TPASIRL       0    0    0    0    0    1    0    0    0    0
ACGCCGGCGAGTATTCGTCTT     TPASIRL       0    0    0    0    0    1    0    0    0    0
ACGCCGGCGAGTTCGGATTTG     TPASSDL       0    0    0    0    0    0    1    0    0    0
ACGCCGGCGCAGACTACTCTT     TPAQTTL       0    0    0    0    0    0    1    0    0    0
ACGCCGGCGCATCGGTCTGTT     TPAHRSV       0    0    0    0    0    1    0    0    0    0
ACGCCGGCGCGTCATTCTAAT     TPARHSN       0    0    0    0    1    0    0    0    0    0
ACGCCGGCGGCGGTGAGGCTG     TPAAVRL       0    0    0    0    0    0    0    0    0    1
ACGCCGGCGGGGGTTGCGTGG     TPAGVAW       0    0    0    0    1    0    0    0    0    0
ACGCCGGCGGTGCAGAAAAAA     TPAVQKK       0    0    0    0    0    0    0    1    0    0
ACGCCGGCGGTGCAGATTAAT     TPAVQIN       0    0    0    0    0    0    0    1    0    0
ACGCCGGCTAATGCGTCAGGA     TPANASG       0    0    0    0    0    0    0    1    0    0
ACGCCGGCTAATGCGTCTGGT     TPANASG       0    0    0    0    0    0    0    1    0    0
ACGCCGGCTACGACTCGGACA     TPATTRT       0    0    0    1    0    0    0    0    0    0
ACGCCGGCTACGACTCGGACT     TPATTRT       0    0    0    1    0    0    0    0    0    3
ACGCCGGCTACGATGCGTTAT     TPATMRY       0    0    0    0    0    3    0    0    0    0
ACGCCGGCTAGTGATGTGCGG     TPASDVR       0    0    0    0    0    1    1    0    0    0
ACGCCGGCTATTATTCAGGCA     TPAIIQA       0    0    1    0    0    0    0    0    0    0
ACGCCGGCTATTATTCAGGCT     TPAIIQA       0    0    1    0    0    0    0    0    0    0
ACGCCGGCTCATACGACTGCA     TPAHTTA       0    0    0    0    0    0    1    0    0    0
ACGCCGGCTCATACGACTGCT     TPAHTTA       0    0    0    0    0    0    1    0    0    0
ACGCCGGCTCATTGGGCGAAG     TPAHWAK       0    0    0    0    0    1    0    0    0    0
ACGCCGGCTCCTTGTAGGAAG     TPAPCRK       0    0    0    0    0    1    0    0    0    0
ACGCCGGCTGAGGATGCTACG     TPAEDAT       0    0    0    0    0    0    0    1    0    0
ACGCCGGCTGAGTTGTGGTCA     TPAELWS       0    0    0    0    0    0    0    0    0    1
ACGCCGGCTGATCTTTTGAGG     TPADLLR       0    0    0    0    0    0    1    0    0    3
ACGCCGGCTGATCTTTTGAGT     TPADLLS       0    0    0    0    0    0    1    0    0    0
ACGCCGGCTGATGTTAGGCAG     TPADVRQ       0    0    0    0    0    0    0    0    2    0
ACGCCGGCTGCGAATGGGGGT     TPAANGG       0    0    0    0    0    1    0    0    0    0
ACGCCGGCTGGGCCGTTTCAA     TPAGPFQ       0    0    0    0    0    1    1    0    0    0
ACGCCGGCTGGGCCGTTTCAT     TPAGPFH       0    0    0    0    0    1    1    0    2    0
ACGCCGGCTGGTACTCATATG     TPAGTHM       0    0    0    0    0    1    0    0    0    0
ACGCCGGCTGTGATGTAGACG     TPAVMQT       0    0    0    0    0    1    0    0    0    0
ACGCCGGCTTCGAGGTCTTCA     TPASRSS       0    0    0    0    1    0    0    0    0    0
ACGCCGGCTTCGAGGTCTTCT     TPASRSS       0    0    0    0    1    0    0    0    0    0
ACGCCGGCTTCTCTGGGTAAG     TPASLGK       0    0    0    0    0    0    0    0    0    1
ACGCCGGCTTGGTCGAGTAGG     TPAWSSR       0    0    0    0    0    0    0    0    2    0
ACGCCGGCTTGTCGTCAGCAG     TPACRQQ       0    0    0    0    0    0    3    0    0    0
ACGCCGGCTTGTGATGTGCGG     TPACDVR       0    0    0    0    0    1    0    0    0    0
ACGCCGGCTTTGCAGAGTGAT     TPALQSD       0    0    0    0    0    1    0    0    0    0
ACGCCGGGGAATAGGACGGGA     TPGNRTG       0    0    0    0    0    0    1    0    0    0
ACGCCGGGGAATATGCATTCG     TPGNMHS       0    0    0    0    0    0    0    0    0    3
ACGCCGGGGAATCGTGTTGAT     TPGNRVD       0    0    0    0    0    0    0    0    0    1
ACGCCGGGGAGGGCGGTGTCA     TPGRAVS       0    0    0    0    0    1    0    0    0    0
ACGCCGGGGATCGGTAAGGAG     TPGIGKE       0    0    0    0    0    0    0    0    0    1
ACGCCGGGGATGCAGAGGCAT     TPGMQRH       0    0    0    0    1    0    0    0    0    0
ACGCCGGGGATTGGTAAGGAG     TPGIGKE       0    0    0    0    0    3    1    0    0    0
ACGCCGGGGCTGGGTAATTTG     TPGLGNL       0    0    0    0    0    0    0    0    0    3
ACGCCGGGGGCTAGTGTTATG     TPGASVM       0    0    0    0    0    0    0    1    0    0
ACGCCGGGGGCTATTCGTACA     TPGAIRT       0    0    0    0    0    1    0    0    0    0
ACGCCGGGGGCTATTCGTACT     TPGAIRT       0    0    0    0    0    1    0    0    0    0
ACGCCGGGGGTGAAGATGCGG     TPGVKMR       0    0    0    0    0    0    0    0    0    1
ACGCCGGGGGTGTTGATGCGG     TPGVLMR       0    0    0    0    0    0    0    0    0    1
ACGCCGGGGGTTATGAATTGG     TPGVMNW       0    0    0    0    0    0    1    0    0    0
ACGCCGGGGTATATGAGGAAG     TPGYMRK       0    0    0    0    3    0    0    0    0    0
ACGCCGGGGTGGGCGGTGTCT     TPGWAVS       0    0    0    0    0    1    0    0    0    0
ACGCCGGGGTTGCAGAGGCTG     TPGLQRL       0    0    0    0    1    0    0    0    0    0
ACGCCGGGGTTGGCGATTGAT     TPGLAID       0    0    0    0    0    0    0    3    0    0
ACGCCGGGGTTTAGGACGGGT     TPGFRTG       0    0    0    0    0    0    1    0    0    0
ACGCCGGGGTTTGGTAAGGAG     TPGFGKE       0    0    0    0    0    0    0    0    0    1
ACGCCGGGTAAGTTTATGCTA     TPGKFML       0    0    0    0    0    0    0    1    0    0
ACGCCGGGTAAGTTTATGCTT     TPGKFML       0    0    0    0    0    0    0    1    0    0
ACGCCGGGTAAGTTTGTGATT     TPGKFVI       0    0    0    0    0    0    0    0    0    1
ACGCCGGGTACTAGGCCTAGT     TPGTRPS       0    0    0    1    0    0    0    0    0    0
ACGCCGGGTACTAGTCATATG     TPGTSHM       0    0    0    0    0    0    0    0    0    1
ACGCCGGGTACTCTGCCGTAT     TPGTLPY       0    0    0    0    0    0    0    0    2    0
ACGCCGGGTACTGATGCTCTT     TPGTDAL       0    0    0    0    0    3    0    0    0    0
ACGCCGGGTAGTCATTTTGGG     TPGSHFG       0    0    0    0    0    0    1    0    0    0
ACGCCGGGTAGTCATTTTGGT     TPGSHFG       0    0    0    0    0    0    1    0    0    0
ACGCCGGGTATGACGATGCAG     TPGMTMQ       0    0    0    0    0    1    0    0    0    0
ACGCCGGGTCATCATATTAAG     TPGHHIK       0    0    0    0    0    3    0    0    0    0
ACGCCGGGTCCGCATGTGGCA     TPGPHVA       0    0    0    0    0    1    0    0    0    0
ACGCCGGGTCCGCATGTGGCT     TPGPHVA       0    0    0    0    0    1    1    0    0    0
ACGCCGGGTCCGGATCTTGCT     TPGPDLA       0    0    0    0    1    0    0    0    0    0
ACGCCGGGTCTGGCTTTTAGG     TPGLAFR       0    0    1    0    1    0    0    0    0    0
ACGCCGGGTCTGGCTTTTAGT     TPGLAFS       0    0    0    0    1    0    0    0    0    0
ACGCCGGGTGAGGCTAAGCAG     TPGEAKQ       0    0    0    0    0    0    0    3    0    0
ACGCCGGGTGCTAGTTTGGCT     TPGASLA       0    0    0    0    0    0    0    0    0    1
ACGCCGGGTGCTCCTGGTCAT     TPGAPGH       0    0    0    0    0    1    0    0    0    1
ACGCCGGGTGGTCGTATGGTG     TPGGRMV       0    0    0    1    0    1    0    0    0    1
ACGCCGGGTTATACGCTGAGT     TPGYTLS       0    0    0    1    0    0    0    0    0    0
ACGCCGGGTTATAGGCATTCG     TPGYRHS       0    0    0    0    0    0    0    0    1    0
ACGCCGGGTTATATGCTGGTG     TPGYMLV       0    0    0    0    0    0    0    0    0    1
ACGCCGGGTTTTAGGCATTCG     TPGFRHS       0    0    0    0    0    0    0    0    1    0
ACGCCGGTGAATGAGGGGAAG     TPVNEGK       0    0    0    0    0    0    0    0    0    1
ACGCCGGTGAATGAGGGTAAT     TPVNEGN       0    0    0    0    0    0    0    0    0    1
ACGCCGGTGACGGCTACTGAG     TPVTATE       0    0    0    0    0    3    0    0    0    0
ACGCCGGTGACTAAGATTTCG     TPVTKIS       0    0    0    0    0    0    0    0    0    1
ACGCCGGTGACTAAGATTTCT     TPVTKIS       0    0    0    0    0    0    0    0    0    1
ACGCCGGTGACTGTTAGTGAG     TPVTVSE       0    0    0    1    0    0    0    0    0    0
ACGCCGGTGATGAATCAGCGT     TPVMNQR       0    0    0    0    0    0    0    0    0    1
ACGCCGGTGATGACTTATACG     TPVMTYT       0    0    0    0    0    0    0    0    2    0
ACGCCGGTGATGCCGGATATG     TPVMPDM       0    0    0    0    0    0    1    0    0    0
ACGCCGGTGCCGAGGGTGGAA     TPVPRVE       0    0    0    0    0    0    1    0    0    0
ACGCCGGTGCCGAGGGTGGAT     TPVPRVD       0    0    0    0    0    0    1    0    0    0
ACGCCGGTGCTGACTGTTCTT     TPVLTVL       0    0    0    0    0    0    0    0    1    0
ACGCCGGTGCTGCAGCAGAGT     TPVLQQS       0    0    0    0    0    0    0    0    0    3
ACGCCGGTGGAGGGGATTACG     TPVEGIT       0    0    0    0    0    1    0    0    0    0
ACGCCGGTGGCGTCTATGGTG     TPVASMV       0    0    0    0    0    0    3    0    0    0
ACGCCGGTGGGGGAGAAGCAA     TPVGEKQ       0    0    0    0    0    1    0    0    0    0
ACGCCGGTGGGGGAGAAGCAT     TPVGEKH       0    0    0    0    0    1    0    0    0    0
ACGCCGGTGGGTAGTAAGTGT     TPVGSKC       0    0    0    0    0    0    0    0    0    3
ACGCCGGTGGTGGGGATTACG     TPVVGIT       0    0    0    0    0    1    0    0    0    0
ACGCCGGTGGTGTCTTATGTG     TPVVSYV       0    0    0    0    0    0    0    1    0    0
ACGCCGGTGGTGTGGGAGTTT     TPVVWEF       0    0    0    0    0    0    0    0    0    1
ACGCCGGTGTATATGAAGAAA     TPVYMKK       0    0    0    0    0    1    0    0    0    0
ACGCCGGTGTATATGAAGAAT     TPVYMKN       0    0    0    0    0    1    0    0    0    0
ACGCCGGTGTATCAGAAGATT     TPVYQKI       0    0    0    0    0    0    3    0    1    0
ACGCCGGTGTTGCTTAAGCCA     TPVLLKP       0    0    0    0    0    0    1    0    0    0
ACGCCGGTGTTGCTTAAGCCT     TPVLLKP       0    0    0    0    0    0    1    0    0    0
ACGCCGGTTAATAGGGCGACG     TPVNRAT       0    0    1    0    0    0    0    0    0    0
ACGCCGGTTACTACTCGTGCG     TPVTTRA       0    0    0    0    0    0    0    3    0    0
ACGCCGGTTACTCCGTGGACG     TPVTPWT       0    0    0    0    0    3    3    0    0    4
ACGCCGGTTAGGTCGGGGCCT     TPVRSGP       0    0    0    0    0    0    0    0    2    0
ACGCCGGTTATGCTGTCGGAG     TPVMLSE       0    0    0    0    0    0    0    0    0    3
ACGCCGGTTATGGCGAAGCAT     TPVMAKH       0    0    0    0    0    1    0    0    0    0
ACGCCGGTTCAGAATTTTATG     TPVQNFM       0    0    0    0    0    1    0    0    0    0
ACGCCGGTTCAGCTGATTCAT     TPVQLIH       0    0    0    0    0    0    1    0    0    0
ACGCCGGTTCAGTTTGGGGAT     TPVQFGD       0    0    0    0    0    0    1    0    0    0
ACGCCGGTTCCGATGTAGATG     TPVPMQM       0    0    0    0    0    0    3    0    0    0
ACGCCGGTTGAGCTTGATACG     TPVELDT       0    0    0    0    0    1    0    0    0    0
ACGCCGGTTGCGGTGTCGAAG     TPVAVSK       0    0    0    0    0    0    1    0    0    0
ACGCCGGTTGGGCGGACGACG     TPVGRTT       0    0    0    0    0    0    0    1    0    0
ACGCCGGTTGGTCATGGGATT     TPVGHGI       0    0    0    0    0    0    0    1    0    0
ACGCCGGTTGGTTTTACGTGG     TPVGFTW       0    0    0    0    0    0    1    0    0    0
ACGCCGGTTGTGCCTAAGAAA     TPVVPKK       0    0    0    1    0    0    0    0    0    0
ACGCCGGTTGTGCCTAAGAAT     TPVVPKN       0    0    0    1    0    0    0    0    0    0
ACGCCGGTTGTGGATCAGCGT     TPVVDQR       0    0    0    0    0    0    0    0    2    0
ACGCCGGTTGTGTCGTATCGT     TPVVSYR       0    0    0    3    0    0    0    0    0    0
ACGCCGGTTTCGACTCGTGAT     TPVSTRD       0    0    0    0    0    0    3    0    0    0
ACGCCGGTTTCTACGATTGAT     TPVSTID       0    0    0    0    0    0    0    0    3    0
ACGCCGGTTTCTCCGTGGACG     TPVSPWT       0    0    1    0    0    0    0    0    0    0
ACGCCGGTTTCTGAGTATTTA     TPVSEYL       0    0    0    0    0    0    1    0    0    0
ACGCCGGTTTCTGAGTATTTT     TPVSEYF       0    0    0    0    0    0    1    0    0    0
ACGCCGGTTTCTGCTGTTATT     TPVSAVI       0    0    0    0    0    0    0    0    0    3
ACGCCGGTTTGTGTTAATCTG     TPVCVNL       0    0    0    1    0    0    0    0    0    0
ACGCCGGTTTTGTATAATGAT     TPVLYND       0    0    0    0    0    0    1    0    0    0
ACGCCGTAGACGACTTTTATT     TPQTTFI       0    0    0    0    0    1    0    0    0    0
ACGCCGTAGACTAAGCCGGGA     TPQTKPG       0    0    0    0    0    0    0    0    0    1
ACGCCGTAGACTAAGCCGGGT     TPQTKPG       0    0    0    1    0    0    0    0    0    1
ACGCCGTAGAGGCAAGAGAAA     TPQRQEK       0    0    0    0    0    0    1    0    0    0
ACGCCGTAGATTAAGATTATT     TPQIKII       0    0    0    0    0    0    3    0    0    0
ACGCCGTAGCTTCATAATTTT     TPQLHNF       0    0    0    0    0    0    0    0    0    1
ACGCCGTAGGATAATGAGCAT     TPQDNEH       0    0    0    0    0    1    0    0    0    0
ACGCCGTAGGCGAAGTATGAA     TPQAKYE       0    0    0    0    0    0    0    1    0    0
ACGCCGTAGGCGAAGTATGAT     TPQAKYD       0    0    0    0    0    1    0    1    0    0
ACGCCGTAGGCGACTAAGCAA     TPQATKQ       0    0    0    0    0    0    0    1    0    0
ACGCCGTAGGGGCCTTATAGG     TPQGPYR       0    0    0    0    0    0    0    0    0    1
ACGCCGTAGGTGTGGCTTTTG     TPQVWLL       0    0    0    0    3    0    0    0    0    0
ACGCCGTATAATTTTGAGTAT     TPYNFEY       0    0    0    0    0    3    0    0    0    0
ACGCCGTATACTCCGTATGGT     TPYTPYG       0    0    0    0    0    6    0    0    0    0
ACGCCGTATAGGAATATTCTT     TPYRNIL       0    0    0    0    0    0    0    0    0    1
ACGCCGTATAGGCCGCTGAAG     TPYRPLK       0    0    0    0    0    0    0    0    0    3
ACGCCGTATAGGCCTGGGAAT     TPYRPGN       0    0    0    0    0    0    1    0    0    0
ACGCCGTATAGTGATAAGGTT     TPYSDKV       0    0    0    0    0    4    0    1    0    3
ACGCCGTATAGTTCTTTGGTT     TPYSSLV       0    0    0    0    0    1    0    0    0    0
ACGCCGTATATGAATATTTTG     TPYMNIL       0    0    0    0    0    0    3    0    0    0
ACGCCGTATATGGGGGATAAT     TPYMGDN       0    0    0    0    0    0    0    0    0    1
ACGCCGTATATGTAGAATGAT     TPYMQND       0    0    0    0    0    0    0    1    0    0
ACGCCGTATATGTCGCAGGTT     TPYMSQV       0    0    0    0    0    0    0    1    0    0
ACGCCGTATATTAGTTATGTG     TPYISYV       0    0    0    0    0    0    1    0    0    0
ACGCCGTATATTCCTGTTCCT     TPYIPVP       0    0    0    0    0    0    0    0    0    1
ACGCCGTATCATAAGGAGCCT     TPYHKEP       0    0    0    0    0    1    0    0    0    0
ACGCCGTATCATAAGGCGCCT     TPYHKAP       0    0    0    0    0    1    0    0    0    0
ACGCCGTATCATAAGGTGCCT     TPYHKVP       0    0    0    0    0    0    3    0    0    0
ACGCCGTATCCTCGGTTTTCT     TPYPRFS       0    0    0    0    0    0    0    1    3    0
ACGCCGTATCCTTCGAAGCAG     TPYPSKQ       0    0    1    0    0    0    0    0    0    0
ACGCCGTATCGTACTGATGAG     TPYRTDE       0    0    0    0    0    0    1    0    0    0
ACGCCGTATCTTAAGCATTAG     TPYLKHQ       0    0    0    0    0    0    1    0    0    0
ACGCCGTATGAGGCTCTGAAG     TPYEALK       0    0    0    0    0    0    0    3    0    0
ACGCCGTATGATCCGTAGGAT     TPYDPQD       0    0    0    1    0    0    0    0    0    0
ACGCCGTATGCTTTGACTCAT     TPYALTH       0    0    0    0    0    0    0    1    0    0
ACGCCGTATGTTATTCGGAAT     TPYVIRN       0    0    0    1    0    0    0    0    0    0
ACGCCGTATGTTCCGGCGATG     TPYVPAM       0    0    0    0    0    0    0    1    0    0
ACGCCGTATGTTGTGAGGGAG     TPYVVRE       0    0    0    0    0    0    0    0    0    3
ACGCCGTATTATATGCTGTCG     TPYYMLS       0    0    0    0    3    0    0    0    0    1
ACGCCGTATTCTGAGCTGAGG     TPYSELR       0    0    0    0    0    0    0    0    0    1
ACGCCGTATTGGCATCGTTCA     TPYWHRS       0    0    0    0    0    1    0    0    0    0
ACGCCGTATTGGCATCGTTCT     TPYWHRS       0    0    1    0    0    1    0    0    0    0
ACGCCGTATTGGCCTAGGTTA     TPYWPRL       0    0    0    0    0    0    0    1    0    0
ACGCCGTATTGGCCTAGGTTT     TPYWPRF       0    0    0    0    0    0    0    1    0    0
ACGCCGTATTGGGGTTCTTAT     TPYWGSY       0    0    0    0    0    1    0    0    0    0
ACGCCGTATTGGTATTTGTCT     TPYWYLS       0    0    0    0    0    0    1    0    0    0
ACGCCGTATTTGTCGCAGGTT     TPYLSQV       0    0    0    0    0    0    0    1    0    0
ACGCCGTATTTGTGGGCTAGT     TPYLWAS       0    0    0    0    0    0    1    0    0    0
ACGCCGTATTTTATTACTAGG     TPYFITR       0    0    0    0    0    0    3    0    0    0
ACGCCGTATTTTCTGCCTGTG     TPYFLPV       0    0    0    0    0    3    3    1    0    0
ACGCCGTCGAAGACTGATGCG     TPSKTDA       0    0    0    0    0    0    0    0    0    1
ACGCCGTCGAAGCCTCCTTGT     TPSKPPC       0    0    0    0    0    0    0    0    0    1
ACGCCGTCGAAGCTTAAAAAG     TPSKLKK       0    0    1    0    0    0    0    0    0    0
ACGCCGTCGAAGCTTATTTTG     TPSKLIL       0    0    1    0    0    0    0    0    0    1
ACGCCGTCGAATATTAATCGG     TPSNINR       0    0    0    0    0    0    1    0    0    0
ACGCCGTCGAATCCGAAAAAG     TPSNPKK       0    0    0    0    0    0    0    0    0    1
ACGCCGTCGAATCCGATTTTG     TPSNPIL       0    0    0    0    0    0    0    0    0    1
ACGCCGTCGACTGATAGGATT     TPSTDRI       0    0    0    1    0    0    0    0    0    0
ACGCCGTCGAGTACTAAGCAG     TPSSTKQ       0    0    0    0    0    0    0    0    0    1
ACGCCGTCGAGTCTGCGTGAT     TPSSLRD       0    0    0    0    0    0    0    0    0    3
ACGCCGTCGCAGCCTGCTCCA     TPSQPAP       0    0    0    0    0    1    0    0    0    0
ACGCCGTCGCAGCCTGCTCCT     TPSQPAP       0    0    0    0    0    1    0    0    0    0
ACGCCGTCGCATGCGCGTAAG     TPSHARK       0    0    0    1    0    0    0    0    0    0
ACGCCGTCGCCTTCTATGCCG     TPSPSMP       0    0    0    0    0    1    0    0    0    0
ACGCCGTCGGAGAAGCAGACT     TPSEKQT       0    0    0    1    0    0    0    0    0    0
ACGCCGTCGGCTAGTTTTTCT     TPSASFS       0    0    0    0    0    0    0    0    0    3
ACGCCGTCGGCTCTGGTTAAT     TPSALVN       0    0    0    0    0    1    0    0    0    0
ACGCCGTCGGTTAATAATATT     TPSVNNI       0    0    0    0    0    0    0    0    1    1
ACGCCGTCGGTTATTATTATT     TPSVIII       0    0    0    0    0    0    0    0    1    0
ACGCCGTCGTATATTACTAGG     TPSYITR       0    0    0    0    0    0    0    0    0    1
ACGCCGTCGTCTGCGTGGACA     TPSSAWT       0    0    0    0    0    1    0    0    0    0
ACGCCGTCGTCTGCGTGGACT     TPSSAWT       0    0    0    3    0    1    0    0    0    0
ACGCCGTCGTGGACTAGGGTG     TPSWTRV       0    0    0    0    0    1    0    0    0    0
ACGCCGTCGTGGGCTATTACG     TPSWAIT       0    0    0    0    0    1    3    0    0    3
ACGCCGTCGTGTGACCATAGT     TPSCDHS       0    0    1    0    0    0    0    0    0    0
ACGCCGTCGTGTGATCCTGCG     TPSCDPA       0    0    0    0    0    0    0    0    0    3
ACGCCGTCGTTGATTTCGTTG     TPSLISL       0    0    0    0    0    0    0    0    0    1
ACGCCGTCTAAGGATACTGTG     TPSKDTV       0    0    0    0    3    0    0    0    0    0
ACGCCGTCTAATGGTACGCCG     TPSNGTP       0    0    1    0    0    0    0    0    0    0
ACGCCGTCTAATGGTACGCCT     TPSNGTP       0    0    1    0    0    0    0    0    0    0
ACGCCGTCTACGGGGCAGACG     TPSTGQT       0    0    0    1    0    0    0    0    0    0
ACGCCGTCTACGGGGCTGACG     TPSTGLT       0    0    0    1    0    1    0    0    0    0
ACGCCGTCTACGGGGCTGACT     TPSTGLT       0    0    0    0    0    1    0    0    0    0
ACGCCGTCTACTCTGTATATG     TPSTLYM       0    0    0    0    1    0    0    0    0    0
ACGCCGTCTACTGATCGGGTT     TPSTDRV       0    0    0    0    0    0    0    0    0    1
ACGCCGTCTAGTAAGCCTTGG     TPSSKPW       0    0    0    0    0    0    1    0    0    0
ACGCCGTCTAGTATTATTAAG     TPSSIIK       0    0    0    0    0    0    0    0    1    0
ACGCCGTCTAGTATTATTAAT     TPSSIIN       0    0    0    0    0    0    0    0    1    0
ACGCCGTCTAGTGAGCATCCT     TPSSEHP       0    0    0    0    0    0    0    0    0    1
ACGCCGTCTCAGATGCTTTTG     TPSQMLL       0    0    0    0    0    0    0    0    0    1
ACGCCGTCTCATACGGTTCGG     TPSHTVR       0    0    0    0    0    0    0    0    1    0
ACGCCGTCTCATCATTCTAGG     TPSHHSR       0    0    0    0    0    0    1    0    0    3
ACGCCGTCTCCGGTGAGTAAT     TPSPVSN       0    0    1    0    0    0    0    0    0    0
ACGCCGTCTCGGTGGAATGAT     TPSRWND       0    0    0    0    0    0    1    0    0    0
ACGCCGTCTCTTCATTCTAGG     TPSLHSR       0    0    0    0    0    0    1    0    0    0
ACGCCGTCTCTTGTGCCTCCG     TPSLVPP       0    0    0    0    0    0    0    1    0    0
ACGCCGTCTGCTCGTATTTCG     TPSARIS       0    0    0    0    0    0    3    0    0    0
ACGCCGTCTGCTTTGGATCCT     TPSALDP       0    0    0    0    0    0    0    0    0    3
ACGCCGTCTGGTTCTTATTCG     TPSGSYS       0    0    0    1    0    0    0    0    0    0
ACGCCGTCTGTTTTTGAGTTT     TPSVFEF       0    0    0    0    0    0    0    0    0    1
ACGCCGTCTTCGGTTGTGTAT     TPSSVVY       0    0    0    0    0    3    0    0    0    0
ACGCCGTCTTGGGCTCATGGT     TPSWAHG       0    0    0    0    0    0    0    1    0    0
ACGCCGTCTTGGTAGGAGATA     TPSWQEI       0    0    0    0    0    0    0    1    0    0
ACGCCGTCTTGGTAGGAGATT     TPSWQEI       0    0    0    0    0    0    0    1    0    0
ACGCCGTCTTTGGGTACGTGG     TPSLGTW       0    0    3    0    0    0    0    0    0    0
ACGCCGTGGACTGCTATGAGG     TPWTAMR       0    0    0    0    1    0    0    0    0    0
ACGCCGTGGATGTCTCCGCTT     TPWMSPL       0    0    0    0    0    0    1    0    0    0
ACGCCGTGGATTCAGAAGGCT     TPWIQKA       0    0    0    0    0    0    0    3    0    0
ACGCCGTGGCCGCGGTTGTTG     TPWPRLL       0    0    0    0    0    3    1    0    0    0
ACGCCGTGGCCGCTGGCGGAG     TPWPLAE       0    0    0    0    0    0    1    0    0    0
ACGCCGTGGCCTCGGCAGGGT     TPWPRQG       0    0    3    0    0    0    0    1    0    0
ACGCCGTGGCCTTTGCCGCTG     TPWPLPL       0    0    0    0    0    0    1    0    0    0
ACGCCGTGGCTGCTGTCTACG     TPWLLST       0    0    0    0    0    0    1    0    0    0
ACGCCGTGGCTGTCGACGATG     TPWLSTM       0    0    0    0    0    0    3    0    0    0
ACGCCGTGGGAGGGGCAGTGG     TPWEGQW       0    0    0    0    0    3    0    0    0    0
ACGCCGTGGGATCCGTAGCCT     TPWDPQP       0    0    0    0    0    0    0    1    0    0
ACGCCGTGGGCGGCGAGTAGA     TPWAASR       0    0    0    0    0    0    1    0    0    0
ACGCCGTGGGCGGCGAGTAGT     TPWAASS       0    0    0    0    0    0    1    0    0    0
ACGCCGTGGGCTCCTTTTAAG     TPWAPFK       0    0    0    1    0    0    0    0    0    0
ACGCCGTGGGGGCCTGCGTTT     TPWGPAF       0    0    0    0    0    1    0    0    0    0
ACGCCGTGGTATCAGACGCGG     TPWYQTR       0    0    0    0    0    3    0    0    0    0
ACGCCGTGGTGGCGGGTTCCG     TPWWRVP       0    0    0    0    0    0    0    3    0    0
ACGCCGTGGTTGAGTTTTTAG     TPWLSFQ       0    0    0    0    0    0    0    0    1    0
ACGCCGTGGTTGGCGAAGGAG     TPWLAKE       0    0    0    0    0    3    0    0    0    0
ACGCCGTGGTTTACGTCTGCG     TPWFTSA       0    0    0    0    0    0    0    0    0    1
ACGCCGTGGTTTTGGGTTAGT     TPWFWVS       0    0    0    0    0    0    1    0    0    0
ACGCCGTGTACGAAGACGCCG     TPCTKTP       0    0    0    0    0    1    0    0    0    0
ACGCCGTGTAGTGAGTGTTAT     TPCSECY       0    0    0    0    0    0    1    0    0    0
ACGCCGTGTATTAATAGGAAT     TPCINRN       0    0    0    0    0    0    1    0    0    0
ACGCCGTGTCTGGAGTCGAGG     TPCLESR       0    0    0    0    0    0    0    3    0    0
ACGCCGTGTGAGGGGTATCAT     TPCEGYH       0    0    0    0    0    1    0    0    0    0
ACGCCGTGTGATAAGCGTGTG     TPCDKRV       0    0    0    0    0    3    0    0    0    0
ACGCCGTGTGATGTGGTGCCT     TPCDVVP       0    0    0    0    0    1    0    0    0    0
ACGCCGTGTTGGACTCTGCGT     TPCWTLR       0    0    0    0    0    0    0    0    0    1
ACGCCGTGTTGGACTCTGCTA     TPCWTLL       0    0    0    0    0    0    0    0    0    1
ACGCCGTGTTGTACGCCTGAG     TPCCTPE       0    0    0    0    0    0    3    0    0    0
ACGCCGTGTTGTGCTGGTCCT     TPCCAGP       0    0    0    0    1    0    0    0    0    0
ACGCCGTGTTGTTCGTATTAT     TPCCSYY       0    0    0    0    1    0    0    0    0    0
ACGCCGTGTTTTGAGGAGAAA     TPCFEEK       0    0    0    0    0    0    0    0    0    1
ACGCCGTTAACAGGAGCACCA     TPLTGAP       0    0    0    0    0    0    0    0    1    0
ACGCCGTTAGAGAAAGAAAAA     TPLEKEK       0    0    0    0    0    0    0    0    1    0
ACGCCGTTGAAGACTCTGGAT     TPLKTLD       0    0    0    0    0    0    0    0    0    4
ACGCCGTTGAAGTGTAAGTCT     TPLKCKS       0    0    0    0    0    0    3    0    0    0
ACGCCGTTGAATACTAAAAAA     TPLNTKK       0    0    0    0    0    1    0    0    0    0
ACGCCGTTGAATACTAATTAT     TPLNTNY       0    0    0    0    0    1    0    0    0    0
ACGCCGTTGAATCGTATGAAT     TPLNRMN       0    0    0    0    0    0    3    0    0    0
ACGCCGTTGACGTTGCATCCT     TPLTLHP       0    0    0    0    0    0    3    0    0    0
ACGCCGTTGACTAGTCATTAA     TPLTSH*       0    0    0    0    0    0    1    0    0    0
ACGCCGTTGACTAGTCATTAT     TPLTSHY       0    0    0    0    0    0    1    0    0    0
ACGCCGTTGAGGCTTGGGTAT     TPLRLGY       0    0    0    0    0    1    1    0    0    0
ACGCCGTTGCATCGTTTTCCT     TPLHRFP       0    0    0    0    0    0    0    0    0    1
ACGCCGTTGCCGAGTACGACG     TPLPSTT       0    0    0    0    0    0    0    0    0    1
ACGCCGTTGCCGGAGGCGAGT     TPLPEAS       0    0    0    0    0    0    0    0    0    1
ACGCCGTTGCCGGTGAAGAAA     TPLPVKK       0    0    0    0    0    1    0    0    0    0
ACGCCGTTGCCGGTGAAGTAT     TPLPVKY       0    0    0    0    0    1    0    0    0    0
ACGCCGTTGCCGTCTGGTTGG     TPLPSGW       0    0    0    0    0    0    0    1    0    0
ACGCCGTTGCCTACTCATGCG     TPLPTHA       0    0    0    0    0    1    0    0    0    0
ACGCCGTTGCCTTGGGCGTAG     TPLPWAQ       0    0    0    0    0    1    0    0    0    0
ACGCCGTTGCGGCATGTTGAT     TPLRHVD       0    0    0    0    0    0    0    0    0    1
ACGCCGTTGCTGTGGGATGCT     TPLLWDA       0    0    0    0    0    1    0    0    0    0
ACGCCGTTGCTTTGGGTGGTT     TPLLWVV       0    0    0    0    0    3    0    0    0    0
ACGCCGTTGGAGGGTCTTCAT     TPLEGLH       0    0    0    0    0    1    0    0    0    0
ACGCCGTTGGATTGGTATCAT     TPLDWYH       0    0    0    0    0    0    0    0    0    1
ACGCCGTTGGCGGAGATGGGT     TPLAEMG       0    0    0    0    0    0    1    0    0    0
ACGCCGTTGGTGCGTTTTTAT     TPLVRFY       0    0    0    1    0    0    0    0    0    0
ACGCCGTTGGTGGATGGTCAG     TPLVDGQ       0    0    0    0    0    1    0    0    0    0
ACGCCGTTGGTTATTCATCGG     TPLVIHR       0    0    0    0    1    0    0    0    0    0
ACGCCGTTGTAGACGCATGCG     TPLQTHA       0    0    0    0    0    1    0    0    0    0
ACGCCGTTGTATCGGCCTGTG     TPLYRPV       0    0    0    0    0    0    3    0    0    0
ACGCCGTTGTATCGGCCTGTT     TPLYRPV       0    0    0    0    0    0    1    0    0    0
ACGCCGTTGTCGCCGCAGCAA     TPLSPQQ       0    0    0    0    0    0    1    0    0    0
ACGCCGTTGTCGCCGCAGCAT     TPLSPQH       0    0    0    0    0    0    1    0    0    0
ACGCCGTTGTCTCGGAGTCTG     TPLSRSL       0    0    0    0    0    0    0    0    0    1
ACGCCGTTGTGGAAGTTTCGG     TPLWKFR       0    0    0    0    0    1    0    0    0    0
ACGCCGTTGTGGACGATTACT     TPLWTIT       0    0    0    0    0    0    0    1    0    0
ACGCCGTTGTTGACGCAAGCG     TPLLTQA       0    0    0    0    0    1    0    0    0    0
ACGCCGTTGTTGACGCATGCG     TPLLTHA       0    0    0    0    0    0    1    0    0    0
ACGCCGTTTAAGCAGTATCCT     TPFKQYP       0    0    0    0    0    0    3    0    0    0
ACGCCGTTTAATTCTCGTCCT     TPFNSRP       0    0    0    0    0    0    1    0    0    0
ACGCCGTTTACGATTTCGGTT     TPFTISV       0    0    0    0    0    0    3    0    0    0
ACGCCGTTTACTCTGTGGACA     TPFTLWT       0    0    0    0    0    0    1    0    0    0
ACGCCGTTTATTTCTCGGCTG     TPFISRL       0    0    0    0    0    0    0    1    0    0
ACGCCGTTTCCTGATCATACG     TPFPDHT       0    0    0    0    0    3    0    0    0    0
ACGCCGTTTCTGTCGTATCGG     TPFLSYR       0    0    0    0    0    0    0    0    0    3
ACGCCGTTTCTTAAGCATTAG     TPFLKHQ       0    0    0    0    0    0    1    0    0    0
ACGCCGTTTCTTAATTTGAGT     TPFLNLS       0    0    0    3    0    0    0    0    0    0
ACGCCGTTTCTTGATGCTCAG     TPFLDAQ       0    0    0    0    0    3    0    0    0    0
ACGCCGTTTGAGATTGTTATT     TPFEIVI       0    0    0    0    0    0    0    0    1    0
ACGCCGTTTGATAGGGAGACT     TPFDRET       0    0    0    0    0    0    0    0    0    1
ACGCCGTTTGATCCTATTTAT     TPFDPIY       0    0    0    0    0    0    0    1    0    0
ACGCCGTTTGATGGTTCTTCT     TPFDGSS       0    0    0    0    0    0    1    0    0    0
ACGCCGTTTGATTATGTTTAT     TPFDYVY       0    0    0    0    0    0    0    1    0    0
ACGCCGTTTGTGAGGTATCCG     TPFVRYP       0    0    0    0    0    1    0    0    0    0
ACGCCGTTTGTGCCGCCTGAG     TPFVPPE       0    0    0    0    0    1    0    0    0    0
ACGCCGTTTTAGAGGCCTATG     TPFQRPM       0    0    0    0    0    0    0    0    1    0
ACGCCGTTTTATGTGGCTGAG     TPFYVAE       0    0    0    0    1    0    0    0    0    0
ACGCCGTTTTCTATTGTTAAG     TPFSIVK       0    0    0    0    0    0    0    3    0    0
ACGCCGTTTTCTCATTAGGCT     TPFSHQA       0    0    0    0    1    0    0    0    0    0
ACGCCGTTTTTTCCGCAGTGG     TPFFPQW       0    0    0    0    0    1    0    0    0    0
ACGCCTAAAAAACAAAAACAA     TPKKQKQ       0    0    0    0    0    1    0    0    0    0
ACGCCTAAAAAGAGAAGACAG     TPKKRRQ       0    0    0    0    0    0    0    0    0    1
ACGCCTAAGAATCTTGTTGGT     TPKNLVG       0    0    3    0    0    0    0    0    0    0
ACGCCTAAGAATTTTTATATG     TPKNFYM       0    0    0    0    0    0    1    0    0    0
ACGCCTAAGACGCTTCATGGT     TPKTLHG       0    0    0    0    0    0    0    3    0    0
ACGCCTAAGACTTCTCCTCCT     TPKTSPP       0    0    0    0    0    0    0    0    0    3
ACGCCTAAGAGTGTTGAGTAT     TPKSVEY       0    0    0    0    0    0    1    0    0    0
ACGCCTAAGATAACGAGGAAA     TPKITRK       0    0    0    0    0    0    0    0    0    1
ACGCCTAAGATGCCTGTGTCG     TPKMPVS       0    0    0    0    0    0    0    1    0    0
ACGCCTAAGCAGCCTATTCCT     TPKQPIP       0    0    0    0    0    0    0    0    0    1
ACGCCTAAGCAGCTGGTGGTT     TPKQLVV       0    0    0    0    0    0    1    0    0    0
ACGCCTAAGCATACTTATCAT     TPKHTYH       0    0    0    0    0    0    1    0    0    0
ACGCCTAAGCATGTGCCGTAA     TPKHVP*       0    0    0    0    0    0    0    1    0    0
ACGCCTAAGCATGTGCCGTAT     TPKHVPY       0    0    0    0    0    0    0    1    0    0
ACGCCTAAGCCGAATTAGACA     TPKPNQT       0    0    0    1    0    0    0    0    0    0
ACGCCTAAGCTGCTGGTGGTT     TPKLLVV       0    0    0    0    0    0    1    0    0    0
ACGCCTAAGCTGTAGGCGGTA     TPKLQAV       0    0    0    0    0    0    1    0    0    0
ACGCCTAAGCTGTAGGCGGTT     TPKLQAV       0    0    0    0    0    0    3    0    0    0
ACGCCTAAGCTGTATTCGGAT     TPKLYSD       0    0    0    0    0    0    1    0    0    0
ACGCCTAAGGAGATTCCGCAG     TPKEIPQ       0    0    0    0    0    0    3    0    0    0
ACGCCTAAGGAGGGTTCGGCT     TPKEGSA       0    0    0    0    0    3    0    0    0    0
ACGCCTAAGGCGACGATTCCG     TPKATIP       0    0    0    0    0    0    0    1    0    0
ACGCCTAAGGGGACGCAAGAA     TPKGTQE       0    0    0    0    0    1    0    0    0    0
ACGCCTAAGGGGACGCATGTT     TPKGTHV       0    0    0    0    0    1    0    0    0    0
ACGCCTAAGGGGGAGAATCGA     TPKGENR       0    0    0    0    0    0    1    0    0    0
ACGCCTAAGGGGGAGAATCGT     TPKGENR       0    0    0    0    0    0    1    0    0    0
ACGCCTAAGGTGATTTATAAG     TPKVIYK       0    0    0    1    0    0    0    0    0    0
ACGCCTAAGGTTACGCTTATA     TPKVTLI       0    0    0    0    1    0    0    0    0    0
ACGCCTAAGGTTACGCTTATT     TPKVTLI       0    0    0    0    1    0    0    0    0    0
ACGCCTAAGGTTCCGCTGAAG     TPKVPLK       0    0    0    0    0    0    1    0    0    0
ACGCCTAAGTATGATGAAACA     TPKYDET       0    0    0    0    0    0    0    0    0    1
ACGCCTAAGTATGATGTTACA     TPKYDVT       0    0    0    0    0    0    1    0    0    0
ACGCCTAAGTATGATGTTACT     TPKYDVT       0    0    0    0    0    0    1    0    0    1
ACGCCTAAGTCGCTTAATTGT     TPKSLNC       0    0    0    0    0    0    0    0    2    0
ACGCCTAAGTCGGAGTAAGCA     TPKSE*A       0    0    0    0    0    1    0    0    0    0
ACGCCTAAGTCGGAGTATGCT     TPKSEYA       0    0    0    0    0    1    0    0    0    0
ACGCCTAAGTCTAGTTATTTG     TPKSSYL       0    0    0    0    0    0    0    0    0    3
ACGCCTAAGTCTATTACTGCT     TPKSITA       0    0    0    0    0    0    0    0    0    1
ACGCCTAAGTCTCATTGTAAA     TPKSHCK       0    0    0    1    0    0    0    0    0    0
ACGCCTAAGTCTCCTTGTCAA     TPKSPCQ       0    0    0    0    0    0    0    0    0    1
ACGCCTAAGTCTCCTTGTCAT     TPKSPCH       0    0    0    0    0    0    0    0    0    1
ACGCCTAAGTTGCCGATGGAG     TPKLPME       0    0    0    0    0    0    1    0    0    0
ACGCCTAAGTTTGATGTTACT     TPKFDVT       0    0    0    0    0    1    0    0    0    0
ACGCCTAATAAGCTTTTTAAA     TPNKLFK       0    0    0    0    0    0    0    0    0    1
ACGCCTAATAAGCTTTTTAAT     TPNKLFN       0    0    0    0    0    0    0    0    0    1
ACGCCTAATAAGTGTCCGAAG     TPNKCPK       0    0    0    0    0    0    0    0    0    1
ACGCCTAATAAGTTTGTGTTA     TPNKFVL       0    0    0    0    0    0    1    0    0    0
ACGCCTAATAAGTTTGTGTTT     TPNKFVF       0    0    0    0    0    0    1    0    0    0
ACGCCTAATAATCATAATCTT     TPNNHNL       0    0    0    0    0    1    0    0    0    0
ACGCCTAATAATGAGTCTAAT     TPNNESN       0    0    0    0    0    3    0    0    0    0
ACGCCTAATACGCGGTATTAA     TPNTRY*       0    0    0    0    0    0    0    0    0    1
ACGCCTAATACGCGGTATTAT     TPNTRYY       0    0    0    0    0    0    0    0    0    1
ACGCCTAATACTGAGCCGCCA     TPNTEPP       0    0    1    0    0    0    0    0    0    0
ACGCCTAATACTGAGCCGCCT     TPNTEPP       0    0    1    0    0    0    0    0    1    0
ACGCCTAATAGTTTTAGAGAG     TPNSFRE       0    0    0    0    0    0    1    0    0    0
ACGCCTAATAGTTTTAGTGAG     TPNSFSE       0    0    0    0    0    0    1    0    0    0
ACGCCTAATATGCATGCAACT     TPNMHAT       0    0    0    0    0    0    1    0    0    0
ACGCCTAATATGCATGCTACG     TPNMHAT       0    0    0    0    0    0    1    0    0    0
ACGCCTAATATTGGTGGTCAT     TPNIGGH       0    0    0    0    0    0    0    1    0    0
ACGCCTAATATTTCGAATCTG     TPNISNL       0    0    0    0    0    3    0    0    3    0
ACGCCTAATCAGACTAATACA     TPNQTNT       0    0    0    1    0    0    0    0    0    0
ACGCCTAATCAGACTAATACT     TPNQTNT       0    0    0    1    0    3    2    1    0    3
ACGCCTAATCAGGAGGGTACT     TPNQEGT       0    0    0    0    0    0    1    0    0    0
ACGCCTAATCATGAGTTGAAG     TPNHELK       0    0    0    0    0    0    1    0    0    0
ACGCCTAATCATGAGTTGAAT     TPNHELN       0    0    0    0    0    0    1    0    0    0
ACGCCTAATCATGTGTTTGCG     TPNHVFA       0    0    0    0    0    0    1    1    0    0
ACGCCTAATCATTCTTATCCT     TPNHSYP       0    0    0    0    0    0    1    0    3    0
ACGCCTAATCCACAAAAGAAG     TPNPQKK       0    0    0    0    0    0    0    1    0    0
ACGCCTAATCCGCCTACAACG     TPNPPTT       0    0    0    0    0    1    0    0    0    0
ACGCCTAATCCTACGTGGAAG     TPNPTWK       0    0    0    0    1    0    0    0    0    0
ACGCCTAATCCTACGTGGATG     TPNPTWM       0    0    0    5    3    3    1    0    0    2
ACGCCTAATCCTCATTTGATG     TPNPHLM       0    0    0    0    0    0    0    1    0    0
ACGCCTAATCCTGTTGGGGCG     TPNPVGA       0    0    0    0    0    0    0    1    0    0
ACGCCTAATCGGACTACTATG     TPNRTTM       0    0    0    0    1    0    0    0    0    0
ACGCCTAATCGTAATAATTGG     TPNRNNW       0    0    0    0    0    0    1    0    0    0
ACGCCTAATCTGAATCTGACG     TPNLNLT       0    0    0    0    0    0    0    1    0    0
ACGCCTAATCTGACTAATACT     TPNLTNT       0    0    0    0    0    0    1    0    0    0
ACGCCTAATCTGGCTAAGCAT     TPNLAKH       0    0    0    0    0    0    0    0    2    0
ACGCCTAATCTGTATGGTCAG     TPNLYGQ       0    0    0    0    0    0    1    0    0    0
ACGCCTAATCTTCCGGAGGCT     TPNLPEA       0    0    0    0    0    1    0    0    0    0
ACGCCTAATCTTTCTTATCCT     TPNLSYP       0    0    0    0    0    0    1    0    0    0
ACGCCTAATGAGGGTCCGCCG     TPNEGPP       0    0    3    0    0    0    0    0    0    1
ACGCCTAATGATACGTGGACT     TPNDTWT       0    0    0    0    0    0    0    0    0    1
ACGCCTAATGATATTGGTTCG     TPNDIGS       0    0    0    0    3    0    0    0    0    0
ACGCCTAATGATGTTTTTCAG     TPNDVFQ       0    0    0    0    0    0    1    0    0    0
ACGCCTAATGCGACTATGTGG     TPNATMW       0    0    0    0    0    0    3    0    0    0
ACGCCTAATGCTTCTCCTGTG     TPNASPV       0    0    0    0    0    0    3    0    0    0
ACGCCTAATGCTTGGGCTAAT     TPNAWAN       0    0    0    0    0    0    0    0    0    1
ACGCCTAATGGTAGTGCGACT     TPNGSAT       0    0    1    0    0    0    0    0    0    0
ACGCCTAATGGTTGGACAAAG     TPNGWTK       0    0    0    0    0    0    0    1    0    0
ACGCCTAATGGTTGGACTATG     TPNGWTM       0    0    0    0    0    0    0    1    0    0
ACGCCTAATGTGCATTCTAAT     TPNVHSN       0    0    3    0    0    0    0    0    0    0
ACGCCTAATGTGGTGTATACT     TPNVVYT       0    0    0    0    0    0    0    3    0    0
ACGCCTAATGTGGTGTCGGTG     TPNVVSV       0    0    0    3    1    0    0    0    0    0
ACGCCTAATTAGAAAACGAAG     TPNQKTK       0    0    0    0    0    0    0    0    0    1
ACGCCTAATTAGAATTCGAAG     TPNQNSK       0    0    0    0    0    0    0    0    0    1
ACGCCTAATTAGTGTCCGAAG     TPNQCPK       0    0    0    0    0    0    0    0    0    1
ACGCCTAATTATACTCAGACT     TPNYTQT       0    0    0    0    0    1    0    0    0    0
ACGCCTAATTATCATGCGTAT     TPNYHAY       0    0    0    0    0    0    1    0    0    0
ACGCCTAATTCGCCTTTGAGG     TPNSPLR       0    0    0    1    3    3    0    0    0    0
ACGCCTAATTCGCCTTTGAGT     TPNSPLS       0    0    0    0    0    1    0    0    0    0
ACGCCTAATTGGAATGAGACT     TPNWNET       0    0    0    0    0    0    0    0    0    3
ACGCCTAATTTGAAGCTTCCT     TPNLKLP       0    0    0    0    0    1    0    0    0    0
ACGCCTAATTTGCATGCTACG     TPNLHAT       0    0    1    0    0    0    0    0    0    0
ACGCCTAATTTTTTTAAGACG     TPNFFKT       0    0    0    0    0    0    0    0    0    1
ACGCCTACGAAGACTATGAAT     TPTKTMN       0    0    0    0    0    0    0    0    0    3
ACGCCTACGAAGCAGACTAAA     TPTKQTK       0    0    0    0    0    0    1    0    0    0
ACGCCTACGAAGCAGACTAAT     TPTKQTN       0    0    0    0    0    0    1    0    0    0
ACGCCTACGAAGCCAGAAGAG     TPTKPEE       0    0    0    0    0    0    0    0    0    1
ACGCCTACGAATACTCTTACA     TPTNTLT       0    0    0    0    0    1    0    0    0    0
ACGCCTACGAATACTCTTACT     TPTNTLT       0    0    0    0    0    1    0    0    0    0
ACGCCTACGAATCTTGTGCTT     TPTNLVL       0    0    0    0    0    0    3    0    0    0
ACGCCTACGACGCATCTTGCG     TPTTHLA       0    0    0    0    0    1    0    0    3    0
ACGCCTACGACTAATCGGAGT     TPTTNRS       0    0    1    1    0    0    0    0    0    0
ACGCCTACGACTCGGACGACG     TPTTRTT       0    0    0    0    0    1    0    0    0    0
ACGCCTACGAGTAATGATAAG     TPTSNDK       0    0    0    0    0    0    0    1    0    0
ACGCCTACGAGTCTTGGTAGG     TPTSLGR       0    0    0    0    0    1    0    0    0    0
ACGCCTACGAGTGAGGCGGGG     TPTSEAG       0    0    0    0    0    0    1    0    0    0
ACGCCTACGATGGTTGTGCAT     TPTMVVH       0    0    0    0    0    0    0    3    0    0
ACGCCTACGATGTCTATTGAA     TPTMSIE       0    0    0    0    0    0    1    0    0    0
ACGCCTACGATGTCTATTGAT     TPTMSID       0    0    0    0    0    0    1    0    0    0
ACGCCTACGATTAATCGTACG     TPTINRT       0    0    0    0    1    0    0    0    0    0
ACGCCTACGATTCAGAGTAAT     TPTIQSN       0    0    0    0    0    0    0    0    0    1
ACGCCTACGATTGGAAAACCA     TPTIGKP       0    0    0    0    0    0    0    0    0    1
ACGCCTACGATTGGTATTCCT     TPTIGIP       0    0    0    0    0    0    0    0    0    1
ACGCCTACGCATGCTGATCTT     TPTHADL       0    0    0    0    0    0    0    3    0    0
ACGCCTACGCCGGTGAGTTAT     TPTPVSY       0    0    0    0    0    3    0    0    0    0
ACGCCTACGCGTATGATTAAA     TPTRMIK       0    0    0    0    0    0    0    0    0    1
ACGCCTACGCGTATGATTAAT     TPTRMIN       0    0    0    0    0    0    0    0    0    1
ACGCCTACGCTTACTCAGGAA     TPTLTQE       0    0    0    0    0    1    0    0    0    0
ACGCCTACGCTTACTCTGGAT     TPTLTLD       0    0    0    0    0    1    0    0    0    0
ACGCCTACGCTTCATCCTCTT     TPTLHPL       0    0    0    0    0    0    0    0    0    1
ACGCCTACGCTTCTTTAGCGT     TPTLLQR       0    0    0    0    0    1    0    0    0    0
ACGCCTACGCTTCTTTTGCGT     TPTLLLR       0    0    0    0    0    1    0    0    0    0
ACGCCTACGGCTATGAATACG     TPTAMNT       0    0    0    0    0    1    0    3    0    1
ACGCCTACGGGGACTTTTGAT     TPTGTFD       0    0    0    0    0    0    0    0    0    1
ACGCCTACGGTGTATAAGTAG     TPTVYKQ       0    0    0    0    0    1    0    0    0    0
ACGCCTACGGTTAAGTGGGAT     TPTVKWD       0    0    1    0    0    0    0    0    0    0
ACGCCTACGTAGCCTGTTGAG     TPTQPVE       0    0    0    0    0    0    0    0    0    1
ACGCCTACGTAGCTGCTTCAT     TPTQLLH       0    0    0    0    0    0    0    3    0    0
ACGCCTACGTAGGATTTTACA     TPTQDFT       0    0    0    1    0    0    0    0    0    1
ACGCCTACGTAGGATTTTACT     TPTQDFT       0    0    0    1    0    0    4    1    0    1
ACGCCTACGTATGATGCGTGG     TPTYDAW       0    0    0    0    0    1    0    0    0    0
ACGCCTACGTATGCTACGATG     TPTYATM       0    0    0    1    0    0    0    0    0    0
ACGCCTACGTCGCATCTTGCG     TPTSHLA       0    0    0    0    0    1    0    0    0    0
ACGCCTACGTCGGTGACGCTG     TPTSVTL       0    0    0    0    1    0    0    0    0    1
ACGCCTACGTCGTCTATTTAA     TPTSSI*       0    0    0    0    0    0    0    0    1    0
ACGCCTACGTCGTCTATTTAT     TPTSSIY       0    0    0    0    0    0    0    0    1    0
ACGCCTACGTGGACTCGTACT     TPTWTRT       0    0    0    0    0    0    1    0    0    3
ACGCCTACGTTGCCTTCTGAT     TPTLPSD       0    0    0    0    0    0    0    0    1    0
ACGCCTACGTTGGATCATCAT     TPTLDHH       0    0    0    0    0    1    0    0    0    0
ACGCCTACGTTTCCGCATCAA     TPTFPHQ       0    0    0    0    0    0    0    0    0    1
ACGCCTACGTTTCCGCATCAT     TPTFPHH       0    0    0    0    0    0    0    0    0    1
ACGCCTACTAAGCCTATTCCA     TPTKPIP       0    0    0    0    0    0    0    0    0    1
ACGCCTACTAAGCCTATTCCT     TPTKPIP       0    0    0    0    0    0    0    0    0    1
ACGCCTACTAAGGGTTCTACG     TPTKGST       0    0    0    0    0    0    0    1    0    0
ACGCCTACTAAGTAGATGCCT     TPTKQMP       0    0    0    0    0    0    0    1    0    0
ACGCCTACTAATTATCAGGCG     TPTNYQA       0    0    0    0    0    0    0    0    1    0
ACGCCTACTACGCGTATTGTG     TPTTRIV       0    0    0    0    0    1    0    3    0    0
ACGCCTACTACGGGTTTTATA     TPTTGFI       0    0    0    0    0    0    0    0    0    1
ACGCCTACTATGAATGATTAT     TPTMNDY       0    0    0    0    0    0    0    0    1    0
ACGCCTACTATGTATATGTCT     TPTMYMS       0    0    0    1    0    0    0    0    0    0
ACGCCTACTCAGAGGAGAGAA     TPTQRRE       0    0    0    0    0    0    1    0    0    0
ACGCCTACTCAGTCGAATATT     TPTQSNI       0    0    0    0    0    0    0    3    0    0
ACGCCTACTCATAAGGCGATT     TPTHKAI       0    0    0    0    0    3    0    1    0    0
ACGCCTACTCATAATGCGCCT     TPTHNAP       0    0    0    1    0    0    0    0    0    0
ACGCCTACTCCGATGCGTCCT     TPTPMRP       0    0    0    0    0    0    0    1    0    0
ACGCCTACTCCGCTGGCTCTG     TPTPLAL       0    0    0    0    0    0    1    0    0    0
ACGCCTACTCCGCTGGCTCTT     TPTPLAL       0    0    0    0    0    0    1    0    0    0
ACGCCTACTCCGCTGGTTCAT     TPTPLVH       0    0    0    0    0    0    0    0    0    3
ACGCCTACTCCTCAGACTAAT     TPTPQTN       0    0    0    0    0    0    3    0    0    0
ACGCCTACTCCTTATAAGAAG     TPTPYKK       0    0    1    0    0    0    0    0    0    0
ACGCCTACTCGGGTGATGGTT     TPTRVMV       0    0    0    0    0    0    0    0    0    1
ACGCCTACTCTGAGGTGTGAT     TPTLRCD       0    0    0    0    0    0    1    0    0    0
ACGCCTACTCTGATTAATCAG     TPTLINQ       0    0    0    0    0    0    0    0    0    1
ACGCCTACTCTTCGTGCGACG     TPTLRAT       0    0    0    0    0    0    0    1    0    0
ACGCCTACTGAGGCTCTTAAT     TPTEALN       0    0    0    0    0    0    1    0    0    0
ACGCCTACTGCGAATGATATG     TPTANDM       0    0    0    0    0    0    0    0    0    1
ACGCCTACTGCTGGGCTGTTT     TPTAGLF       0    0    0    0    0    1    0    0    0    0
ACGCCTACTGCTTAGACTGAG     TPTAQTE       0    0    0    0    0    0    1    0    0    0
ACGCCTACTGTTAGTCATGAT     TPTVSHD       0    0    0    0    0    1    0    0    0    0
ACGCCTACTGTTCATAGGACG     TPTVHRT       0    0    0    0    0    0    0    1    0    0
ACGCCTACTGTTCATAGGACT     TPTVHRT       0    0    0    0    0    0    0    1    0    0
ACGCCTACTTAGAATCCGAAT     TPTQNPN       0    0    0    0    0    0    0    0    0    3
ACGCCTACTTAGTAGATGCCG     TPTQQMP       0    0    0    0    0    0    0    1    0    0
ACGCCTACTTTGCGGAATTCT     TPTLRNS       0    0    1    1    0    0    0    0    0    0
ACGCCTACTTTGCGGATAACA     TPTLRIT       0    0    1    0    0    0    0    0    0    0
ACGCCTACTTTGGGTCCGAGG     TPTLGPR       0    0    0    0    0    3    0    1    0    0
ACGCCTACTTTGTCTTCGCCA     TPTLSSP       0    0    0    0    0    0    0    0    0    1
ACGCCTACTTTGTCTTCGCCT     TPTLSSP       0    0    3    0    0    0    3    0    0    1
ACGCCTACTTTTAGTCAGATT     TPTFSQI       0    0    0    0    0    1    0    0    0    0
ACGCCTACTTTTATTGTGTTG     TPTFIVL       0    0    0    0    0    1    0    0    0    0
ACGCCTAGAGCAGCAAGAAGG     TPRAARR       0    0    0    0    0    1    0    0    0    0
ACGCCTAGGACGATTAATTCT     TPRTINS       0    0    0    0    0    0    0    1    0    0
ACGCCTAGGACGGTTGAGCGG     TPRTVER       0    0    0    0    0    0    1    6    0    3
ACGCCTAGGACGGTTGAGCGT     TPRTVER       0    0    0    0    0    0    1    0    0    0
ACGCCTAGGACTACTACGTCG     TPRTTTS       0    0    0    0    0    0    0    1    0    0
ACGCCTAGGACTGCGGCGGAT     TPRTAAD       0    0    0    0    0    0    0    0    1    0
ACGCCTAGGCAGCTGAATTTG     TPRQLNL       0    0    0    0    0    3    0    0    0    0
ACGCCTAGGCAGTGGACTCTT     TPRQWTL       0    0    0    0    0    1    0    0    0    0
ACGCCTAGGCATATTACTGCG     TPRHITA       0    0    0    0    0    0    1    0    0    0
ACGCCTAGGCATGCTTTTTCT     TPRHAFS       0    0    0    0    0    0    0    1    0    0
ACGCCTAGGCCTCTTCCTCAT     TPRPLPH       0    0    0    3    0    0    0    0    0    0
ACGCCTAGGCCTTCGGATATG     TPRPSDM       0    0    0    0    1    0    0    0    0    0
ACGCCTAGGCTGCATCCGTAT     TPRLHPY       0    0    1    0    0    0    0    0    0    0
ACGCCTAGGCTTATTACTGCG     TPRLITA       0    0    0    0    0    0    1    0    0    0
ACGCCTAGGCTTGCTTTTTCT     TPRLAFS       0    0    0    0    0    1    0    0    0    0
ACGCCTAGGGATAAGTCTGAT     TPRDKSD       0    0    0    0    0    0    1    0    0    0
ACGCCTAGGGATGAGCTTGTG     TPRDELV       0    0    0    0    0    3    0    0    0    0
ACGCCTAGGGATGCGTCTGAG     TPRDASE       0    0    0    0    0    1    0    0    0    0
ACGCCTAGGGTTCAGCCGAAG     TPRVQPK       0    0    0    1    0    0    0    0    0    0
ACGCCTAGGTATTATGCTACG     TPRYYAT       0    0    0    0    0    0    1    0    0    0
ACGCCTAGGTATTATGCTACT     TPRYYAT       0    0    0    0    0    0    1    0    0    0
ACGCCTAGGTTGAATTAGACT     TPRLNQT       0    0    0    0    0    1    0    0    0    0
ACGCCTAGGTTGGCGGATACG     TPRLADT       0    0    3    0    0    0    0    3    0    0
ACGCCTAGGTTGGGTAATACG     TPRLGNT       0    0    0    0    0    0    0    3    0    0
ACGCCTAGGTTGTGGGGTACT     TPRLWGT       0    0    0    0    0    0    0    0    0    3
ACGCCTAGGTTTAATGGTGAT     TPRFNGD       0    0    0    0    0    0    0    1    0    0
ACGCCTAGGTTTGATGTTTCT     TPRFDVS       0    0    0    0    0    1    0    0    0    0
ACGCCTAGTAATGCTCCTATT     TPSNAPI       0    0    0    0    0    0    0    0    0    1
ACGCCTAGTAATTATGATATG     TPSNYDM       0    0    0    0    0    0    0    1    0    1
ACGCCTAGTACGAATGTGGTG     TPSTNVV       0    0    0    0    0    0    0    0    0    3
ACGCCTAGTACTTATGGGATT     TPSTYGI       0    0    0    0    0    0    0    0    0    1
ACGCCTAGTAGTCATAATTAG     TPSSHNQ       0    0    0    0    0    0    1    0    0    0
ACGCCTAGTATGGCGGTGTAT     TPSMAVY       0    0    0    0    0    0    0    3    0    0
ACGCCTAGTATGGTGATTGTG     TPSMVIV       0    0    0    0    0    0    1    0    0    0
ACGCCTAGTATTACTTGTAAG     TPSITCK       0    0    0    0    0    0    0    0    1    0
ACGCCTAGTCAGACTTCGCAT     TPSQTSH       0    0    0    0    0    0    0    1    0    0
ACGCCTAGTCATTCGTGGATT     TPSHSWI       0    0    0    0    0    0    0    1    0    0
ACGCCTAGTCCGTCGCGGTCT     TPSPSRS       0    0    0    0    0    1    0    0    0    1
ACGCCTAGTCCTAAGATTCCT     TPSPKIP       0    0    0    0    0    1    0    0    0    0
ACGCCTAGTCCTAATAATTTT     TPSPNNF       0    0    0    0    0    0    3    0    0    0
ACGCCTAGTCCTGCGCCGCTG     TPSPAPL       0    0    0    0    0    0    0    1    0    0
ACGCCTAGTCGTCATTTGTCG     TPSRHLS       0    0    0    0    0    0    1    0    0    1
ACGCCTAGTCGTCATTTGTCT     TPSRHLS       0    0    0    0    0    0    1    0    0    0
ACGCCTAGTCTGACTTCGCAT     TPSLTSH       0    0    0    0    0    0    0    1    0    0
ACGCCTAGTCTGATGGCGTAA     TPSLMA*       0    0    0    0    0    1    0    0    0    0
ACGCCTAGTCTGATGGCGTAT     TPSLMAY       0    0    0    0    0    1    0    0    0    0
ACGCCTAGTCTTCGTTTGCCT     TPSLRLP       0    0    0    0    0    1    0    0    0    0
ACGCCTAGTGATTTGCGAGAA     TPSDLRE       0    0    0    0    0    0    0    0    0    1
ACGCCTAGTGATTTGCGTGAT     TPSDLRD       0    0    0    0    0    0    0    0    0    1
ACGCCTAGTGCTGCTAGTAGG     TPSAASR       0    0    0    0    0    1    0    0    0    0
ACGCCTAGTGGGCGTTCGCTT     TPSGRSL       0    0    0    0    0    3    0    0    0    0
ACGCCTAGTGGGGATGTTATG     TPSGDVM       0    0    0    0    0    0    0    0    1    0
ACGCCTAGTGTTTATCAGGTG     TPSVYQV       0    0    0    0    0    0    0    0    0    1
ACGCCTAGTTATTTGAAGAGT     TPSYLKS       0    0    0    0    0    0    0    0    0    1
ACGCCTAGTTCGAATGTGCGT     TPSSNVR       0    0    0    0    0    0    0    0    1    0
ACGCCTAGTTCGAGTTCGCTT     TPSSSSL       0    0    0    0    0    0    0    3    0    0
ACGCCTAGTTCTAGTAAGAGT     TPSSSKS       0    0    0    0    0    0    0    0    1    0
ACGCCTAGTTCTGCTTGGCAA     TPSSAWQ       0    0    0    0    0    0    0    1    0    0
ACGCCTAGTTCTGCTTGGCTT     TPSSAWL       0    0    0    0    0    0    0    1    0    0
ACGCCTAGTTGGTCGGCGCAT     TPSWSAH       0    0    0    0    0    1    0    0    0    0
ACGCCTAGTTGGTCGGCGCTG     TPSWSAL       0    0    0    0    0    1    0    0    0    0
ACGCCTAGTTGTACTCCGTCT     TPSCTPS       0    0    0    0    0    0    1    0    0    0
ACGCCTAGTTGTCATAATTAG     TPSCHNQ       0    0    0    0    0    0    1    0    0    0
ACGCCTAGTTTTAATCATCGG     TPSFNHR       0    0    0    0    0    0    3    0    0    0
ACGCCTATGAAAAAGGCACAG     TPMKKAQ       0    0    0    0    0    1    0    0    0    0
ACGCCTATGAAGCCTTTTCAG     TPMKPFQ       0    0    0    0    1    0    0    0    0    0
ACGCCTATGAAGCCTTTTCAT     TPMKPFH       0    0    0    0    1    0    0    0    0    0
ACGCCTATGAAGTCTCTGCTT     TPMKSLL       0    0    0    0    0    0    0    1    0    0
ACGCCTATGAATAAGGCTCAG     TPMNKAQ       0    0    0    0    0    1    0    0    0    1
ACGCCTATGAATAATGAGAAT     TPMNNEN       0    0    0    0    0    0    0    0    0    1
ACGCCTATGAATACGAGGTTT     TPMNTRF       0    0    0    0    0    0    0    0    2    0
ACGCCTATGAATACTGGGATT     TPMNTGI       0    0    0    0    0    0    0    0    0    1
ACGCCTATGACGACGATTGTG     TPMTTIV       0    0    0    0    0    0    3    0    0    0
ACGCCTATGACTCTTTCTCGG     TPMTLSR       0    0    0    0    0    0    0    0    0    1
ACGCCTATGACTGATGGTCTG     TPMTDGL       0    0    0    1    0    0    0    0    0    0
ACGCCTATGACTGCGCCTAGA     TPMTAPR       0    0    0    0    0    0    0    1    0    0
ACGCCTATGACTGCGCCTTGT     TPMTAPC       0    0    1    0    0    0    0    1    0    0
ACGCCTATGACTGGTCGGTAA     TPMTGR*       0    0    1    0    0    0    0    0    0    0
ACGCCTATGACTGGTCGGTAT     TPMTGRY       0    0    1    0    0    0    0    0    0    1
ACGCCTATGAGGTTGACAAGA     TPMRLTR       0    0    0    1    0    0    0    0    0    0
ACGCCTATGATGCCGCATAGG     TPMMPHR       0    0    0    0    0    0    1    0    0    0
ACGCCTATGATGGCTAGAACA     TPMMART       0    0    0    0    0    1    0    0    0    0
ACGCCTATGATGTATAGTTCT     TPMMYSS       0    0    0    0    0    1    0    0    0    0
ACGCCTATGATTACTGTTTCG     TPMITVS       0    0    0    0    0    3    0    0    0    0
ACGCCTATGATTTCGTGGTTT     TPMISWF       0    0    0    0    0    0    0    0    0    3
ACGCCTATGATTTCTAGGCAG     TPMISRQ       0    0    0    0    0    0    3    0    0    0
ACGCCTATGCAGCGTTCTACT     TPMQRST       0    0    0    0    0    0    0    3    0    0
ACGCCTATGCATTCTCATCGT     TPMHSHR       0    0    0    0    0    0    0    0    0    1
ACGCCTATGCATTTTACGTAG     TPMHFTQ       0    0    0    0    0    0    0    0    1    0
ACGCCTATGCCGCGTCCTCCT     TPMPRPP       0    0    0    0    0    1    0    0    0    0
ACGCCTATGCCTGCGAAGAAT     TPMPAKN       0    0    0    0    0    1    0    0    0    0
ACGCCTATGCCTGTTGCGTTT     TPMPVAF       0    0    0    0    0    1    0    0    0    0
ACGCCTATGCGTTATTATAAG     TPMRYYK       0    0    0    0    0    0    0    0    0    1
ACGCCTATGCGTTCGACGCAT     TPMRSTH       0    0    0    0    0    3    0    0    0    0
ACGCCTATGCGTTCGTTGAAG     TPMRSLK       0    0    0    0    0    3    0    0    0    0
ACGCCTATGCTGTATCCGACG     TPMLYPT       0    0    0    0    0    3    0    0    0    0
ACGCCTATGCTGTATCTTCGG     TPMLYLR       0    0    0    0    0    3    0    0    0    0
ACGCCTATGCTGTTGAAAGGA     TPMLLKG       0    0    0    0    0    0    0    0    0    1
ACGCCTATGCTGTTGAATGGT     TPMLLNG       0    0    0    0    0    0    0    0    0    1
ACGCCTATGCTTGGGTCTAGA     TPMLGSR       0    0    0    0    1    0    0    0    0    0
ACGCCTATGCTTGGGTCTAGT     TPMLGSS       0    0    0    0    1    0    0    0    0    0
ACGCCTATGGAGACTTAGCTG     TPMETQL       0    0    0    0    0    0    0    0    0    1
ACGCCTATGGAGATGGGTATT     TPMEMGI       0    0    0    0    0    0    0    1    0    0
ACGCCTATGGAGCATAAGGGT     TPMEHKG       0    0    0    0    0    1    0    0    0    0
ACGCCTATGGAGCTTGATTTA     TPMELDL       0    0    0    0    0    0    0    1    0    0
ACGCCTATGGAGCTTGATTTT     TPMELDF       0    0    0    0    0    0    0    1    0    3
ACGCCTATGGAGTCTATTTAA     TPMESI*       0    0    0    0    0    0    0    0    0    1
ACGCCTATGGAGTCTATTTAT     TPMESIY       0    0    0    0    1    0    4    3    0    1
ACGCCTATGGCTGCGTTGGCT     TPMAALA       0    0    0    0    0    0    0    1    0    0
ACGCCTATGGCTGTGAAGCCA     TPMAVKP       0    0    0    0    0    0    1    0    0    0
ACGCCTATGGCTGTGAAGCCT     TPMAVKP       0    0    0    0    0    3    1    0    2    0
ACGCCTATGGCTTAGCTGCAA     TPMAQLQ       0    0    0    0    1    0    0    0    0    0
ACGCCTATGGCTTAGCTGCTT     TPMAQLL       0    0    0    0    1    0    0    0    0    0
ACGCCTATGGGGGGTAATAAT     TPMGGNN       0    0    0    0    0    0    0    1    0    0
ACGCCTATGGGTACTGGTCAT     TPMGTGH       0    0    0    1    0    0    0    0    0    1
ACGCCTATGTAGGAGGCTTTG     TPMQEAL       0    0    0    0    0    0    0    0    0    3
ACGCCTATGTCGCAGGGTCCG     TPMSQGP       0    0    0    0    0    0    0    1    0    1
ACGCCTATGTCGCAGGGTCCT     TPMSQGP       0    0    0    0    0    0    0    1    0    0
ACGCCTATGTCTCCGTTGTCT     TPMSPLS       0    0    0    0    0    0    0    1    0    0
ACGCCTATGTTTCCGAAGTAA     TPMFPK*       0    0    0    0    0    0    0    1    0    0
ACGCCTATGTTTCCGAAGTAT     TPMFPKY       0    0    0    0    0    0    0    1    0    0
ACGCCTATTAAGCCTCATATA     TPIKPHI       0    0    1    0    0    0    0    0    0    0
ACGCCTATTAAGCCTCATATT     TPIKPHI       0    0    1    0    0    0    0    0    0    0
ACGCCTATTAAGCCTTAGGTA     TPIKPQV       0    0    0    0    0    0    1    0    0    0
ACGCCTATTAAGCCTTAGGTT     TPIKPQV       0    0    0    0    0    0    1    0    0    0
ACGCCTATTAAGTTGACTAAG     TPIKLTK       0    0    0    0    0    0    1    0    0    0
ACGCCTATTAAGTTGACTAAT     TPIKLTN       0    0    0    0    0    0    1    0    0    0
ACGCCTATTACGCAGAGTTTT     TPITQSF       0    0    0    0    0    0    1    0    0    0
ACGCCTATTAGTAGTTCGCTG     TPISSSL       0    0    0    0    0    0    3    0    0    0
ACGCCTATTAGTCGTATTGCA     TPISRIA       0    0    0    0    0    0    0    1    0    0
ACGCCTATTAGTCGTATTGCT     TPISRIA       0    0    0    0    0    0    0    1    0    1
ACGCCTATTATGATGGGGTCT     TPIMMGS       0    0    0    0    0    0    0    0    0    1
ACGCCTATTATGATGGTGTCT     TPIMMVS       0    0    0    0    0    0    0    0    0    1
ACGCCTATTATGCTTCATACG     TPIMLHT       0    0    0    0    0    0    3    0    0    0
ACGCCTATTATGTCGCATTCT     TPIMSHS       0    0    0    0    0    0    0    3    0    0
ACGCCTATTATGTCTGATGGG     TPIMSDG       0    0    0    1    0    0    0    0    0    0
ACGCCTATTATTTCGAGTTAT     TPIISSY       0    0    0    0    0    0    0    0    0    1
ACGCCTATTCAGAATCGTGGT     TPIQNRG       0    0    0    0    0    1    0    0    0    0
ACGCCTATTCAGTTGGATAAT     TPIQLDN       0    0    0    0    0    0    0    1    1    0
ACGCCTATTCCTTAGATGATG     TPIPQMM       0    0    0    0    1    0    0    0    0    0
ACGCCTATTCTGGGGTGTAGT     TPILGCS       0    0    0    0    0    0    0    1    0    0
ACGCCTATTCTGTATCGGTCG     TPILYRS       0    0    0    0    0    0    0    1    0    0
ACGCCTATTGAGCCTTTGCGA     TPIEPLR       0    0    0    0    0    0    0    0    0    1
ACGCCTATTGAGCCTTTGCGT     TPIEPLR       0    0    0    0    0    0    0    0    0    1
ACGCCTATTGAGCGGGGTTCG     TPIERGS       0    0    1    0    0    0    0    3    0    0
ACGCCTATTGAGTTGCTTCCA     TPIELLP       0    0    0    0    0    1    1    0    0    0
ACGCCTATTGAGTTGCTTCCT     TPIELLP       0    0    0    0    3    0    1    0    0    0
ACGCCTATTGATCCTGCGGAG     TPIDPAE       0    0    0    0    1    0    0    1    0    0
ACGCCTATTGCGCTGGATACT     TPIALDT       0    0    0    3    0    0    0    0    0    0
ACGCCTATTGGTCTGATTCCG     TPIGLIP       0    0    0    0    0    0    0    0    3    0
ACGCCTATTGGTGCGTCGTCT     TPIGASS       0    0    0    0    0    0    0    3    3    0
ACGCCTATTGTGTGTTATCGG     TPIVCYR       0    0    0    0    0    0    0    3    0    0
ACGCCTATTGTTAATACTTCG     TPIVNTS       0    0    0    0    0    1    0    0    0    0
ACGCCTATTGTTAATTTGCCT     TPIVNLP       0    0    0    0    0    3    0    0    0    0
ACGCCTATTTATAATACGAGT     TPIYNTS       0    0    0    0    0    0    1    0    0    0
ACGCCTATTTATATGCTGATG     TPIYMLM       0    0    0    1    0    0    0    0    0    0
ACGCCTATTTATGCTATGCAG     TPIYAMQ       0    0    0    0    0    0    0    0    0    3
ACGCCTATTTCGACGAAGCCG     TPISTKP       0    0    0    0    1    0    0    0    0    1
ACGCCTATTTCGACGATTCCT     TPISTIP       0    0    0    0    1    0    0    0    0    0
ACGCCTATTTCGCATGCTGGT     TPISHAG       0    0    0    0    0    0    0    3    0    0
ACGCCTATTTCGTGTGAGAAT     TPISCEN       0    0    0    0    0    1    0    0    0    0
ACGCCTATTTCTCTTCTGGAT     TPISLLD       0    0    0    0    0    0    0    0    0    1
ACGCCTATTTGGACTACTCTT     TPIWTTL       0    0    0    0    0    0    1    0    0    0
ACGCCTATTTGGCGTCTGCAG     TPIWRLQ       0    0    0    0    0    0    0    0    0    1
ACGCCTATTTGGGCGTTTGAG     TPIWAFE       0    0    0    1    0    0    0    0    0    0
ACGCCTATTTTGAGTATGGAA     TPILSME       0    0    0    1    1    1    0    0    0    0
ACGCCTATTTTTCGGGGTACT     TPIFRGT       0    0    0    0    0    0    0    0    0    1
ACGCCTATTTTTGTGCCGCCT     TPIFVPP       0    0    0    0    0    0    0    0    2    0
ACGCCTCAGAATCGGAAAAAA     TPQNRKK       0    0    0    0    0    1    0    0    0    0
ACGCCTCAGAATCGGAATTAT     TPQNRNY       0    0    0    0    0    1    0    0    0    0
ACGCCTCAGAATCTTAGGACA     TPQNLRT       0    0    0    1    0    0    0    0    0    0
ACGCCTCAGAATCTTAGGACT     TPQNLRT       0    0    0    0    0    0    0    3    0    1
ACGCCTCAGAATTTGCCTCAT     TPQNLPH       0    0    1    0    0    0    0    1    0    0
ACGCCTCAGACGACTCCTACG     TPQTTPT       0    0    0    0    0    0    0    3    0    1
ACGCCTCAGACTTTTGATACG     TPQTFDT       0    0    0    0    1    0    0    0    0    0
ACGCCTCAGAGGATTCTTGCT     TPQRILA       0    0    1    0    0    0    0    0    0    0
ACGCCTCAGAGTAATTATAAT     TPQSNYN       0    0    0    0    0    0    0    0    0    3
ACGCCTCAGAGTTTGACGCGG     TPQSLTR       0    0    0    0    0    0    3    0    0    0
ACGCCTCAGATGCTTATGACT     TPQMLMT       0    0    0    0    0    0    1    0    0    0
ACGCCTCAGATTAGGTATACG     TPQIRYT       0    0    0    0    0    0    1    0    0    0
ACGCCTCAGATTAGTGTTGGT     TPQISVG       0    0    0    0    0    0    0    1    0    0
ACGCCTCAGCCGAATGGGGAT     TPQPNGD       0    0    0    0    0    1    0    0    0    0
ACGCCTCAGCCGTGGCATGCA     TPQPWHA       0    0    0    0    0    0    1    0    0    0
ACGCCTCAGCCGTGGCATGCT     TPQPWHA       0    0    0    0    0    0    1    0    0    0
ACGCCTCAGCTTTGGAATCTA     TPQLWNL       0    0    0    0    0    0    0    1    0    0
ACGCCTCAGCTTTGGAATCTT     TPQLWNL       0    0    0    0    0    0    0    1    0    0
ACGCCTCAGGAGCCTGGGCCT     TPQEPGP       0    0    0    0    0    0    0    1    0    0
ACGCCTCAGGATCTGAAGGAG     TPQDLKE       0    0    0    0    0    0    1    0    0    0
ACGCCTCAGGATGATGAGAAG     TPQDDEK       0    0    0    0    0    0    0    0    3    0
ACGCCTCAGGATTATATGTGT     TPQDYMC       0    0    0    0    0    1    0    0    0    0
ACGCCTCAGGATTCTCGGAGA     TPQDSRR       0    0    0    0    0    0    0    0    0    1
ACGCCTCAGGATTCTCGGAGT     TPQDSRS       0    0    0    0    0    0    0    0    0    1
ACGCCTCAGGGGCGGGGGGTT     TPQGRGV       0    0    0    0    3    0    1    0    0    0
ACGCCTCAGGTTGTGCTTTCG     TPQVVLS       0    0    0    0    0    0    3    0    0    0
ACGCCTCAGGTTTATATGTGT     TPQVYMC       0    0    0    0    0    1    0    0    0    0
ACGCCTCAGTATAAGCAGGGG     TPQYKQG       0    0    0    0    0    0    0    1    3    0
ACGCCTCAGTATAGGTCGAAG     TPQYRSK       0    0    1    0    0    0    0    0    0    0
ACGCCTCAGTATCTTAGGACT     TPQYLRT       0    0    0    1    0    0    0    0    0    0
ACGCCTCAGTATGCGCGGTCT     TPQYARS       0    0    0    0    0    0    0    0    0    1
ACGCCTCAGTATGCTAATAAG     TPQYANK       0    0    0    0    0    0    0    0    0    3
ACGCCTCAGTCTCGTCTGTCA     TPQSRLS       0    0    0    0    0    0    0    1    0    0
ACGCCTCAGTCTCGTCTGTCT     TPQSRLS       0    0    0    0    0    0    0    1    0    0
ACGCCTCAGTTGAGTCCGGCG     TPQLSPA       0    0    0    0    0    0    1    0    0    0
ACGCCTCAGTTTACTCCTATT     TPQFTPI       0    0    0    0    0    1    0    0    4    0
ACGCCTCATAAGGCTCTGTTT     TPHKALF       0    0    0    0    1    0    0    0    0    0
ACGCCTCATAATGATTGGATG     TPHNDWM       0    0    0    0    0    0    0    0    3    0
ACGCCTCATAATTATCGGGCT     TPHNYRA       0    0    0    0    0    0    0    3    0    0
ACGCCTCATAATTGGTATTCT     TPHNWYS       0    0    0    0    0    0    3    0    0    0
ACGCCTCATAGGAATGGGCTG     TPHRNGL       0    0    0    0    0    0    1    0    0    0
ACGCCTCATAGTTCGGATAAG     TPHSSDK       0    0    0    0    0    3    0    0    0    0
ACGCCTCATATGATTTCTTAG     TPHMISQ       0    0    0    0    0    1    0    0    0    0
ACGCCTCATATGCTTTAAAGG     TPHML*R       0    0    0    0    0    0    0    0    0    1
ACGCCTCATATGCTTTATAGG     TPHMLYR       0    0    0    0    0    0    0    0    0    1
ACGCCTCATATGGATCCGTCT     TPHMDPS       0    0    0    0    0    0    3    0    0    0
ACGCCTCATATGTTTAAGACT     TPHMFKT       0    0    0    0    0    1    0    0    0    0
ACGCCTCATCATGTTACTTAG     TPHHVTQ       0    0    0    0    0    0    0    0    2    3
ACGCCTCATCCGCGGACGGAT     TPHPRTD       0    0    0    0    0    0    0    1    0    0
ACGCCTCATCCTCTTCATAGA     TPHPLHR       0    0    0    0    0    0    0    0    0    1
ACGCCTCATCCTCTTCATAGT     TPHPLHS       0    0    0    0    3    0    0    0    0    1
ACGCCTCATCGTCAGGTTGTT     TPHRQVV       0    0    0    0    0    0    0    0    0    3
ACGCCTCATCTGAATCGTCAT     TPHLNRH       0    0    0    0    0    0    0    1    0    0
ACGCCTCATCTTAGTGTGCTT     TPHLSVL       0    0    0    0    0    0    0    0    0    1
ACGCCTCATCTTGAGGCGGGT     TPHLEAG       0    0    0    0    0    1    0    0    0    0
ACGCCTCATCTTGATCTTAGA     TPHLDLR       0    0    0    0    0    0    0    0    1    0
ACGCCTCATGAGAAGTAACGA     TPHEK*R       0    0    0    0    0    0    0    1    0    0
ACGCCTCATGAGAAGTATCGT     TPHEKYR       0    0    0    0    0    3    0    1    0    0
ACGCCTCATGAGCATTTTACG     TPHEHFT       0    0    0    0    0    1    0    0    0    0
ACGCCTCATGCTTGGGGTCTG     TPHAWGL       0    0    0    1    0    0    0    0    0    0
ACGCCTCATGGGGATTGGTAT     TPHGDWY       0    0    0    0    0    0    0    0    0    1
ACGCCTCATGGTAAGGCGAAT     TPHGKAN       0    0    0    0    0    1    0    0    0    0
ACGCCTCATGGTACTTTGCCT     TPHGTLP       0    0    0    0    0    0    3    0    0    0
ACGCCTCATGTGGGTCCGGCT     TPHVGPA       0    0    0    0    0    0    1    0    0    0
ACGCCTCATGTTCCGCGTAGT     TPHVPRS       0    0    0    1    0    0    0    0    0    0
ACGCCTCATGTTCGTACGTCA     TPHVRTS       0    0    0    0    0    0    0    0    0    1
ACGCCTCATGTTCGTACGTCT     TPHVRTS       0    0    0    0    0    0    3    0    0    1
ACGCCTCATTAGAAGTTGCCG     TPHQKLP       0    0    0    0    0    0    0    0    1    0
ACGCCTCATTATCATATGCTT     TPHYHML       0    0    0    0    0    0    0    1    0    0
ACGCCTCATTATTAGAAGGCG     TPHYQKA       0    0    0    0    0    0    0    0    0    1
ACGCCTCATTCTCGGGAGATA     TPHSREI       0    0    0    0    0    0    1    0    0    0
ACGCCTCATTCTCGGGAGATT     TPHSREI       0    0    0    0    0    0    1    0    0    0
ACGCCTCATTGGTAGAGTACG     TPHWQST       0    0    0    0    0    1    0    0    0    0
ACGCCTCATTTGACGAATCCA     TPHLTNP       0    0    0    0    0    1    0    0    0    0
ACGCCTCATTTTGATCGGTCG     TPHFDRS       0    0    0    0    0    0    0    0    0    1
ACGCCTCCGAAGGGTTGGCAG     TPPKGWQ       0    0    0    0    0    1    0    0    0    0
ACGCCTCCGAAGGGTTGGCAT     TPPKGWH       0    0    0    0    0    1    0    0    0    0
ACGCCTCCGAATAAGTTTCGG     TPPNKFR       0    0    1    0    0    0    0    0    0    0
ACGCCTCCGACTTAGGGTGGT     TPPTQGG       0    0    0    0    3    3    0    0    0    0
ACGCCTCCGACTTAGGTTCGT     TPPTQVR       0    0    0    0    0    1    0    0    0    0
ACGCCTCCGCATAATTCGGGT     TPPHNSG       0    0    0    0    0    0    0    0    0    3
ACGCCTCCGCATACGATTCCG     TPPHTIP       0    0    0    0    0    0    1    0    0    0
ACGCCTCCGCATAGGGTGCTG     TPPHRVL       0    0    1    0    1    0    0    0    0    0
ACGCCTCCGCGGACTGTGGGT     TPPRTVG       0    0    0    0    0    0    0    1    0    0
ACGCCTCCGGATAAGATTTCA     TPPDKIS       0    0    0    0    0    0    1    0    0    0
ACGCCTCCGGATAAGATTTCT     TPPDKIS       0    0    0    0    0    0    1    0    0    0
ACGCCTCCGGATGGGTGGAAT     TPPDGWN       0    0    0    0    0    0    0    0    2    0
ACGCCTCCGGGTATGTGGACT     TPPGMWT       0    0    0    0    0    0    0    1    0    0
ACGCCTCCGGGTTTGCTTTCG     TPPGLLS       0    0    0    0    0    0    0    0    0    1
ACGCCTCCGGTTTGGGCTGAT     TPPVWAD       0    0    0    0    0    0    0    1    0    0
ACGCCTCCGTGTGTTCCTCCT     TPPCVPP       0    0    0    0    0    0    0    3    0    0
ACGCCTCCGTTTCGGCTGGCT     TPPFRLA       0    0    0    0    0    0    0    0    0    1
ACGCCTCCTAAGTCTGATGCG     TPPKSDA       0    0    0    0    0    0    0    3    0    0
ACGCCTCCTAATAATCCGCTG     TPPNNPL       0    0    1    0    0    3    0    0    0    0
ACGCCTCCTACGTAGCATTTG     TPPTQHL       0    0    0    0    0    1    0    0    0    0
ACGCCTCCTACGTCTCAGCGT     TPPTSQR       0    0    0    0    3    0    0    0    0    0
ACGCCTCCTAGGTGGCTGCAG     TPPRWLQ       0    0    0    0    1    0    0    0    0    0
ACGCCTCCTAGTCGTTATCAG     TPPSRYQ       0    0    0    0    0    0    0    1    0    0
ACGCCTCCTAGTGATGAGATT     TPPSDEI       0    0    0    0    0    0    0    0    0    3
ACGCCTCCTATTTTTCATCTT     TPPIFHL       0    0    0    0    0    0    0    3    0    0
ACGCCTCCTCATGATCATCCA     TPPHDHP       0    0    0    0    0    0    1    0    0    0
ACGCCTCCTCATGATCATCCT     TPPHDHP       0    0    0    0    0    0    1    0    0    0
ACGCCTCCTCATGCTCAGTAT     TPPHAQY       0    0    0    0    1    0    0    0    0    0
ACGCCTCCTCCGTATGATAAA     TPPPYDK       0    0    0    0    0    0    1    0    0    0
ACGCCTCCTCTTCATATGAAT     TPPLHMN       0    0    0    0    0    0    0    0    0    3
ACGCCTCCTCTTCGTGTTAAT     TPPLRVN       0    0    0    1    0    0    3    0    0    0
ACGCCTCCTGCGCTGGATAAG     TPPALDK       0    0    0    0    0    0    0    1    0    0
ACGCCTCCTGGGGGTAAACAT     TPPGGKH       0    0    0    0    0    1    0    0    0    0
ACGCCTCCTGGGGGTAATCAG     TPPGGNQ       0    0    0    0    0    1    0    0    0    0
ACGCCTCCTGTTACGTCTTCT     TPPVTSS       0    0    0    0    0    0    0    0    0    1
ACGCCTCCTTAGAGGATGCTG     TPPQRML       0    0    0    0    0    0    1    0    0    0
ACGCCTCCTTAGGCTGGGAAT     TPPQAGN       0    0    3    0    0    0    0    1    0    0
ACGCCTCCTTATAATCCGCTG     TPPYNPL       0    0    1    0    0    0    0    0    0    0
ACGCCTCCTTATTCTACTGAA     TPPYSTE       0    0    0    0    1    0    0    0    0    0
ACGCCTCCTTCTTAGATTGTA     TPPSQIV       0    0    0    0    0    0    0    0    0    1
ACGCCTCCTTCTTAGATTGTT     TPPSQIV       0    0    0    0    0    0    0    0    0    1
ACGCCTCCTTGGACGCATAAA     TPPWTHK       0    0    0    1    0    0    0    0    0    0
ACGCCTCCTTGGACGCATAAT     TPPWTHN       0    0    0    1    0    0    0    0    0    0
ACGCCTCCTTGGCCTACTTTT     TPPWPTF       0    0    1    0    0    0    0    0    0    0
ACGCCTCGGAATCCTCCTCAA     TPRNPPQ       0    0    0    0    1    0    0    0    0    0
ACGCCTCGGAATCCTCCTCAT     TPRNPPH       0    0    0    0    1    0    0    0    0    0
ACGCCTCGGAATTGGCATCCG     TPRNWHP       0    0    0    0    0    0    3    0    0    0
ACGCCTCGGACTAATCAGAAG     TPRTNQK       0    0    0    0    0    0    0    0    0    1
ACGCCTCGGACTAATCAGTTG     TPRTNQL       0    0    0    0    0    0    0    0    0    1
ACGCCTCGGAGTGTGTGTGAG     TPRSVCE       0    0    0    0    0    1    0    0    0    0
ACGCCTCGGAGTGTGTGTGAT     TPRSVCD       0    0    0    0    0    1    0    0    0    0
ACGCCTCGGCATTTTTCTCCA     TPRHFSP       0    0    0    0    0    0    0    0    0    1
ACGCCTCGGCATTTTTCTCCT     TPRHFSP       0    0    0    0    0    0    0    0    0    1
ACGCCTCGGCCTGGGGAGCCT     TPRPGEP       0    0    0    0    0    1    0    0    0    0
ACGCCTCGGCTGTAGGAGCAG     TPRLQEQ       0    0    0    0    0    0    3    0    0    0
ACGCCTCGGGTGAATCGTGAT     TPRVNRD       0    0    0    0    3    0    0    0    0    0
ACGCCTCGGGTGAGTCCTCAG     TPRVSPQ       0    0    0    0    0    0    1    0    0    0
ACGCCTCGGGTGTATGGGTAA     TPRVYG*       0    0    1    0    0    0    0    0    0    0
ACGCCTCGGGTGTATGGGTTA     TPRVYGL       0    0    0    0    0    1    1    1    0    0
ACGCCTCGGGTGTATGGGTTT     TPRVYGF       0    0    8    0    3    1    1    1    0    0
ACGCCTCGGGTGTATTGGCAT     TPRVYWH       0    0    0    0    0    1    0    0    0    0
ACGCCTCGGGTTGCTGAGATT     TPRVAEI       0    0    0    0    0    0    1    0    0    0
ACGCCTCGGTATCGGACGGTT     TPRYRTV       0    0    0    0    0    0    0    1    0    0
ACGCCTCGGTCTCCTGTTTCT     TPRSPVS       0    0    0    0    0    0    0    0    3    0
ACGCCTCGTACGCATCATTGG     TPRTHHW       0    0    3    0    0    0    0    0    0    0
ACGCCTCGTACGGCTCTTAAT     TPRTALN       0    0    0    0    0    0    0    0    0    1
ACGCCTCGTACGTTTGAGGTG     TPRTFEV       0    0    0    0    1    0    0    0    0    0
ACGCCTCGTACTACGTCGCAT     TPRTTSH       0    0    1    0    0    0    0    0    0    0
ACGCCTCGTACTCCGTGATAG     TPRTP*Q       0    0    0    0    0    0    1    0    0    0
ACGCCTCGTACTGCGGGTGTG     TPRTAGV       0    0    0    0    0    0    0    0    1    0
ACGCCTCGTATGAGTAGTGAT     TPRMSSD       0    0    0    0    0    0    1    0    0    0
ACGCCTCGTCAAGCAAAAGAG     TPRQAKE       0    0    0    0    0    0    1    0    0    0
ACGCCTCGTCAGTTTGAGGAA     TPRQFEE       0    0    0    0    0    1    0    0    0    0
ACGCCTCGTCAGTTTGAGGTT     TPRQFEV       0    0    0    0    0    1    0    0    0    0
ACGCCTCGTCATCCGCAGAAA     TPRHPQK       0    0    0    0    0    0    0    0    0    1
ACGCCTCGTCATGCTAATGAG     TPRHANE       0    0    0    0    0    0    1    0    0    0
ACGCCTCGTCATTGGGATTGA     TPRHWD*       0    0    1    0    0    0    0    0    0    0
ACGCCTCGTCATTGGGATTGT     TPRHWDC       0    0    1    0    0    0    0    0    0    0
ACGCCTCGTCCTCTTGTTCTG     TPRPLVL       0    0    0    0    0    0    0    0    0    3
ACGCCTCGTGCTGGTTTTTAT     TPRAGFY       0    0    0    0    0    0    0    0    0    1
ACGCCTCGTGGTCTTTCTTCG     TPRGLSS       0    0    0    0    0    0    1    0    0    0
ACGCCTCGTGGTCTTTCTTCT     TPRGLSS       0    0    0    0    0    0    1    0    0    0
ACGCCTCGTGGTGATCGGACG     TPRGDRT       0    0    0    0    0    0    1    0    0    0
ACGCCTCGTGTGGATGCGGAA     TPRVDAE       0    0    0    0    0    1    0    0    0    0
ACGCCTCGTGTGGATGCGGAT     TPRVDAD       0    0    0    0    0    1    0    0    0    0
ACGCCTCGTGTTACTCCTAGA     TPRVTPR       0    0    0    0    0    0    0    0    0    1
ACGCCTCGTGTTACTCCTATA     TPRVTPI       0    0    0    0    0    0    0    0    0    1
ACGCCTCGTTATCAGCATGAG     TPRYQHE       0    0    0    0    0    0    0    0    0    1
ACGCCTCGTTATTCTTCTAAT     TPRYSSN       0    0    0    0    0    0    1    0    0    0
ACGCCTCGTTCTGCGGGTGTG     TPRSAGV       0    0    0    0    0    0    0    0    1    0
ACGCCTCGTTGGATGGCTTCG     TPRWMAS       0    0    0    0    0    0    0    0    0    1
ACGCCTCTGAATACTATTAAT     TPLNTIN       0    0    0    0    0    0    0    0    0    1
ACGCCTCTGAATCTGATTAGT     TPLNLIS       0    0    0    0    0    1    0    0    0    0
ACGCCTCTGAATGGTATGTCT     TPLNGMS       0    0    0    0    0    3    0    0    0    0
ACGCCTCTGATGCCGGTGATT     TPLMPVI       0    0    0    0    0    0    0    1    0    0
ACGCCTCTGCAGAGTGAGCCG     TPLQSEP       0    0    0    0    0    0    1    0    0    0
ACGCCTCTGCAGCCGAATGAT     TPLQPND       0    0    0    0    0    0    1    0    0    0
ACGCCTCTGCAGGATATGCTT     TPLQDML       0    0    0    0    0    0    0    0    0    1
ACGCCTCTGCAGTTTCCGAAG     TPLQFPK       0    0    0    0    0    0    0    0    0    1
ACGCCTCTGCCGTTGAGTGAG     TPLPLSE       0    0    0    0    0    0    1    0    0    0
ACGCCTCTGCCTAGTTCGAAG     TPLPSSK       0    0    0    0    0    0    1    0    0    0
ACGCCTCTGCGGTTTGTTCAG     TPLRFVQ       0    0    0    0    0    1    0    0    0    0
ACGCCTCTGCGGTTTGTTCAT     TPLRFVH       0    0    0    0    0    1    0    0    0    0
ACGCCTCTGCTGAGTGAGCCG     TPLLSEP       0    0    0    0    0    0    1    0    0    0
ACGCCTCTGCTGTGGTAGAAG     TPLLWQK       0    0    0    0    0    1    0    0    0    0
ACGCCTCTGCTTCAGCCGCAT     TPLLQPH       0    0    0    0    0    0    1    0    2    0
ACGCCTCTGGAGAATCGGTGG     TPLENRW       0    0    0    0    0    0    1    0    0    0
ACGCCTCTGGAGAATCGGTGT     TPLENRC       0    0    0    0    0    0    1    0    0    0
ACGCCTCTGGAGGATCTTGAG     TPLEDLE       0    0    0    0    0    0    1    0    0    0
ACGCCTCTGGCGAGGTCGAAG     TPLARSK       0    0    0    0    0    0    0    0    2    0
ACGCCTCTGGGTTGTTGTATG     TPLGCCM       0    0    0    0    0    0    1    0    0    0
ACGCCTCTGGTTATGATGCAG     TPLVMMQ       0    0    0    0    0    0    3    0    0    0
ACGCCTCTGTAGAAGCTGAGG     TPLQKLR       0    0    0    1    0    0    0    0    0    0
ACGCCTCTGTAGAAGCTGAGT     TPLQKLS       0    0    0    1    0    0    0    0    0    0
ACGCCTCTGTAGATTGATAGT     TPLQIDS       0    0    0    0    0    0    0    0    0    3
ACGCCTCTGTCGACTGATATT     TPLSTDI       0    0    0    0    0    3    0    0    0    0
ACGCCTCTGTCGCCTTAACAT     TPLSP*H       0    0    0    0    0    0    0    0    1    0
ACGCCTCTGTCGCCTTATCTG     TPLSPYL       0    0    0    0    0    0    0    0    1    0
ACGCCTCTGTCTGCTACTATG     TPLSATM       0    0    0    0    0    0    1    0    0    0
ACGCCTCTGTTGGGGCCTAAT     TPLLGPN       0    0    0    0    0    0    0    0    0    1
ACGCCTCTGTTTACGCGTAAT     TPLFTRN       0    0    0    0    0    0    1    0    0    0
ACGCCTCTTAAGCAGATGAAG     TPLKQMK       0    0    0    0    0    0    1    0    0    0
ACGCCTCTTAATAGTGTTCAA     TPLNSVQ       0    0    0    0    0    0    0    1    0    0
ACGCCTCTTAATGCGTTGAAG     TPLNALK       0    0    0    0    3    0    0    0    0    0
ACGCCTCTTAATTCTTTGAAG     TPLNSLK       0    0    0    0    0    0    0    3    0    1
ACGCCTCTTATTGCTGTGTTG     TPLIAVL       0    0    0    0    0    0    3    0    0    0
ACGCCTCTTCAGAGTACGCAT     TPLQSTH       0    0    0    0    0    0    1    0    0    0
ACGCCTCTTCGGGAGGAGTCG     TPLREES       0    0    0    0    0    3    0    0    0    0
ACGCCTCTTCTGATTGGTAAT     TPLLIGN       0    0    0    0    0    0    0    0    3    1
ACGCCTCTTGAGCGGAGGCTT     TPLERRL       0    0    0    0    1    0    0    0    0    0
ACGCCTCTTGGTATTCAGGGT     TPLGIQG       0    0    0    0    0    0    0    1    0    0
ACGCCTCTTGGTGCTAAGTTA     TPLGAKL       0    0    1    0    0    0    0    0    0    0
ACGCCTCTTGGTGCTAAGTTT     TPLGAKF       0    0    1    0    0    0    0    0    0    0
ACGCCTCTTGTGAGGAAGGTG     TPLVRKV       0    0    0    0    0    0    0    1    0    0
ACGCCTCTTGTTTCGCCGAGT     TPLVSPS       0    0    0    0    0    0    1    0    0    0
ACGCCTCTTGTTTCTCCTCTA     TPLVSPL       0    0    0    0    0    0    0    1    0    0
ACGCCTCTTGTTTCTCCTCTT     TPLVSPL       0    0    0    0    0    0    0    1    0    0
ACGCCTCTTTCTACGATTCAT     TPLSTIH       0    0    0    3    0    0    0    0    0    0
ACGCCTGAGAATATTGATGAT     TPENIDD       0    0    0    0    0    0    0    0    0    1
ACGCCTGAGAATGATCTGTAT     TPENDLY       0    0    0    0    0    0    0    0    0    1
ACGCCTGAGACTTCCTTTGCG     TPETSFA       0    0    0    0    0    0    1    0    0    0
ACGCCTGAGATGAAGTATTAT     TPEMKYY       0    0    0    0    0    1    0    0    0    0
ACGCCTGAGATGAAGTCGAAG     TPEMKSK       0    0    0    0    0    0    0    3    0    0
ACGCCTGAGATGTATTGTATG     TPEMYCM       0    0    0    0    0    0    0    0    0    3
ACGCCTGAGATTAAGTTTGTG     TPEIKFV       0    0    0    0    0    0    0    0    0    1
ACGCCTGAGATTCGTCCGAAG     TPEIRPK       0    0    0    0    0    0    0    0    3    0
ACGCCTGAGATTGCGAATTAT     TPEIANY       0    0    0    0    0    0    1    0    0    0
ACGCCTGAGCCTGTGGCGTAG     TPEPVAQ       0    0    0    0    0    1    0    0    0    0
ACGCCTGAGCGGGGTCATATT     TPERGHI       0    0    0    0    3    0    0    0    0    0
ACGCCTGAGCGTGGGCAGCAG     TPERGQQ       0    0    0    0    1    1    0    0    0    1
ACGCCTGAGCGTTGGCTTACT     TPERWLT       0    0    0    0    1    0    0    0    0    0
ACGCCTGAGCTGAGGTAGGTG     TPELRQV       0    0    0    0    1    1    0    0    0    0
ACGCCTGAGCTGCCTACGTAT     TPELPTY       0    0    0    0    0    0    0    1    0    0
ACGCCTGAGCTTCAGCCGATA     TPELQPI       0    0    0    0    1    0    0    0    0    0
ACGCCTGAGCTTCAGCCGATT     TPELQPI       0    0    0    0    1    0    0    0    0    0
ACGCCTGAGCTTCATTATATG     TPELHYM       0    0    0    0    0    0    1    0    0    0
ACGCCTGAGCTTTTTTTGCGG     TPELFLR       0    0    0    0    0    0    0    1    0    0
ACGCCTGAGGGGATTAATCCG     TPEGINP       0    0    0    0    0    1    0    0    0    0
ACGCCTGAGGTGCATAGGTAT     TPEVHRY       0    0    0    0    0    0    0    1    0    0
ACGCCTGAGGTTATGAGTGGT     TPEVMSG       0    0    0    0    0    0    0    1    0    0
ACGCCTGAGGTTGCTTGGGGA     TPEVAWG       0    0    0    0    0    0    0    1    0    0
ACGCCTGAGTATATGGATCGT     TPEYMDR       0    0    0    3    0    0    0    0    0    0
ACGCCTGAGTTTACGTCTGAG     TPEFTSE       0    0    1    0    0    0    0    0    0    0
ACGCCTGAGTTTACTTTGCAA     TPEFTLQ       0    0    0    1    0    0    0    0    0    0
ACGCCTGAGTTTACTTTGCAT     TPEFTLH       0    0    0    1    0    0    0    0    0    0
ACGCCTGAGTTTAGGAGTAAG     TPEFRSK       0    0    0    0    0    0    0    0    0    1
ACGCCTGAGTTTGAGAGGTAA     TPEFER*       0    0    0    0    0    0    0    0    0    1
ACGCCTGAGTTTGAGAGGTAT     TPEFERY       0    0    0    0    0    0    0    0    0    1
ACGCCTGATACAGTGCAGCGT     TPDTVQR       0    0    0    1    0    0    0    0    0    0
ACGCCTGATACGAAGAGTTTG     TPDTKSL       0    0    0    0    0    1    0    0    0    0
ACGCCTGATACTGTGCTGCGG     TPDTVLR       0    0    0    1    0    0    0    0    0    1
ACGCCTGATAGTACGAGGTGG     TPDSTRW       0    0    0    0    0    3    0    0    0    0
ACGCCTGATATGCGTAGGCCG     TPDMRRP       0    0    0    0    0    0    1    0    0    0
ACGCCTGATATTAATCCGAAT     TPDINPN       0    0    0    0    0    0    0    1    0    0
ACGCCTGATATTAATCCGATG     TPDINPM       0    0    0    0    0    0    0    1    0    0
ACGCCTGATATTTGTCGTGTG     TPDICRV       0    0    0    0    0    3    0    0    0    0
ACGCCTGATCCGATGGGTAAT     TPDPMGN       0    0    0    0    0    0    0    1    0    0
ACGCCTGATCCTTATATTCCT     TPDPYIP       0    0    0    0    0    0    0    1    0    0
ACGCCTGATCCTTTTTCGAGT     TPDPFSS       0    0    3    0    0    0    0    0    0    0
ACGCCTGATCGTACTGTGGTT     TPDRTVV       0    0    0    0    0    3    0    0    0    0
ACGCCTGATCGTTATATGGGT     TPDRYMG       0    0    0    3    0    0    3    0    0    0
ACGCCTGATCTGACGCATTGT     TPDLTHC       0    0    0    0    0    0    1    0    0    0
ACGCCTGATCTTGAGCCTATT     TPDLEPI       0    0    0    0    0    1    0    0    0    0
ACGCCTGATGAGTGGTTGCAG     TPDEWLQ       0    0    0    0    0    0    0    0    0    1
ACGCCTGATGATAATTCTGTT     TPDDNSV       0    0    0    0    0    3    0    0    0    0
ACGCCTGATGATTGGCATCCT     TPDDWHP       0    0    0    0    0    0    3    0    0    0
ACGCCTGATGCGTATAATAAT     TPDAYNN       0    0    0    0    0    0    0    1    0    0
ACGCCTGATGCTGAGAATTTG     TPDAENL       0    0    0    0    0    0    1    0    0    0
ACGCCTGATGGTCTGTTTCCT     TPDGLFP       0    0    1    0    0    0    0    0    0    0
ACGCCTGATGGTTCTGCGAGT     TPDGSAS       0    0    0    0    0    3    0    0    0    0
ACGCCTGATGTGCAGGGTGCA     TPDVQGA       0    0    0    0    0    1    0    0    0    0
ACGCCTGATGTGCAGGGTGCT     TPDVQGA       0    0    0    0    0    1    0    0    0    0
ACGCCTGATTATAATTCTTAG     TPDYNSQ       0    0    0    0    0    0    0    0    3    0
ACGCCTGATTCGCATTCTCGG     TPDSHSR       0    0    0    0    0    0    0    1    0    0
ACGCCTGATTCGGATGCTAGT     TPDSDAS       0    0    0    0    0    0    0    0    0    1
ACGCCTGATTCGTAGACTTCT     TPDSQTS       0    0    0    0    0    1    0    0    0    0
ACGCCTGATTGGCAGGCTGAG     TPDWQAE       0    0    0    0    0    0    3    0    0    0
ACGCCTGATTGGCCGAAGATG     TPDWPKM       0    0    0    0    0    1    0    0    0    0
ACGCCTGATTTTCGGTAGAAG     TPDFRQK       0    0    0    0    0    0    3    0    0    0
ACGCCTGCGAAAGGAGAGGTG     TPAKGEV       0    0    0    0    0    1    0    0    0    0
ACGCCTGCGAAGGATCTTAGG     TPAKDLR       0    0    0    0    0    0    0    3    0    0
ACGCCTGCGAAGGCGAGGTAA     TPAKAR*       0    0    0    0    0    0    0    0    0    1
ACGCCTGCGAAGGCGAGGTAT     TPAKARY       0    0    0    0    0    0    0    0    0    1
ACGCCTGCGAATGGTGTGGTG     TPANGVV       0    0    0    0    0    1    0    0    0    0
ACGCCTGCGAATTAAAAGACA     TPAN*KT       0    0    0    0    0    0    1    0    0    0
ACGCCTGCGACGCGGCATGAG     TPATRHE       0    0    0    0    0    0    1    0    0    0
ACGCCTGCGACTCATCTGACT     TPATHLT       0    0    0    0    0    0    1    0    0    0
ACGCCTGCGATTGTGTATCGT     TPAIVYR       0    0    0    0    0    0    0    0    1    0
ACGCCTGCGCAGCCGTCTAGT     TPAQPSS       0    0    0    0    0    3    0    0    2    0
ACGCCTGCGCATTTGTCGAGG     TPAHLSR       0    0    0    1    0    0    1    0    0    0
ACGCCTGCGCCGCTTGATCCT     TPAPLDP       0    0    0    0    1    1    1    0    0    0
ACGCCTGCGCCTCCTTCGCCG     TPAPPSP       0    0    0    0    0    0    3    0    0    0
ACGCCTGCGCGTGTTCCGAAA     TPARVPK       0    0    0    0    0    0    1    0    0    0
ACGCCTGCGCGTGTTCCGAAT     TPARVPN       0    0    0    0    0    0    1    0    0    0
ACGCCTGCGGATATGGCGCCT     TPADMAP       0    0    0    0    0    1    0    0    0    0
ACGCCTGCGGCTGATATTTTG     TPAADIL       0    0    0    0    0    1    0    0    0    0
ACGCCTGCGGGTACTGGGACT     TPAGTGT       0    0    0    0    0    0    0    0    0    1
ACGCCTGCGGTGTGGGGGCCT     TPAVWGP       0    0    0    0    0    1    0    0    0    0
ACGCCTGCGTATTCTATGCCA     TPAYSMP       0    0    0    0    0    1    0    0    0    0
ACGCCTGCGTATTCTATGCCT     TPAYSMP       0    0    0    0    0    1    0    0    0    0
ACGCCTGCGTCGAGTTATACT     TPASSYT       0    0    0    0    0    0    0    0    0    1
ACGCCTGCGTCTATTAAGGAA     TPASIKE       0    0    0    0    0    0    0    1    0    0
ACGCCTGCGTCTATTAAGGTT     TPASIKV       0    0    0    0    0    0    3    1    0    0
ACGCCTGCGTTTGGGTATTTT     TPAFGYF       0    0    0    0    0    0    0    3    1    0
ACGCCTGCTAAGGCTAAGCAG     TPAKAKQ       0    0    0    0    3    0    0    0    0    0
ACGCCTGCTAAGTATGTTGTG     TPAKYVV       0    0    0    0    0    0    1    0    0    0
ACGCCTGCTAGTAAGATTCCG     TPASKIP       0    0    0    0    0    0    0    0    0    1
ACGCCTGCTAGTAAGCAAACA     TPASKQT       0    0    0    0    0    0    0    0    0    1
ACGCCTGCTAGTTCTGTGAAT     TPASSVN       0    0    0    0    0    0    1    0    0    0
ACGCCTGCTATGGAGCAGAGG     TPAMEQR       0    0    0    0    0    1    0    0    0    0
ACGCCTGCTATGGGTTAGAAT     TPAMGQN       0    0    0    0    0    0    0    1    0    0
ACGCCTGCTATTAAGGGTGAT     TPAIKGD       0    0    0    0    0    0    1    0    0    0
ACGCCTGCTATTCCGCCGCCG     TPAIPPP       0    0    0    0    0    1    0    0    0    0
ACGCCTGCTCAGACTCCGCTG     TPAQTPL       0    0    0    0    0    1    0    0    0    0
ACGCCTGCTCATCGTCTTGCA     TPAHRLA       0    0    0    0    0    0    1    0    0    0
ACGCCTGCTCATCGTCTTGCT     TPAHRLA       0    0    0    0    0    0    1    0    0    0
ACGCCTGCTCCTGGGAAGGTG     TPAPGKV       0    0    0    0    0    0    0    0    0    1
ACGCCTGCTCGGACACCGAGA     TPARTPR       0    0    0    0    0    0    0    0    1    0
ACGCCTGCTCGGACTCCGAGT     TPARTPS       0    0    0    0    0    0    1    0    1    0
ACGCCTGCTCGGTGTGTTTTG     TPARCVL       0    0    0    0    0    0    1    0    0    0
ACGCCTGCTCGTCCGTTGGAA     TPARPLE       0    0    0    0    0    0    0    0    0    1
ACGCCTGCTCGTCCGTTGGAT     TPARPLD       0    0    0    0    0    0    0    0    0    1
ACGCCTGCTCGTGGTCATACG     TPARGHT       0    0    0    0    0    0    0    1    0    0
ACGCCTGCTGATAATGCTCGA     TPADNAR       0    0    0    1    0    0    0    0    0    0
ACGCCTGCTGATAATGCTCGT     TPADNAR       0    0    0    1    0    0    0    0    0    0
ACGCCTGCTGATCAGTCTTAA     TPADQS*       0    0    0    0    0    0    0    1    0    0
ACGCCTGCTGATCAGTCTTAT     TPADQSY       0    0    0    0    0    0    0    1    0    0
ACGCCTGCTGATTTTTGGAAT     TPADFWN       0    0    0    0    0    1    0    0    0    0
ACGCCTGCTGGGACGTTTTTG     TPAGTFL       0    0    0    0    0    0    1    0    0    0
ACGCCTGCTGGGTGGCTTGAG     TPAGWLE       0    0    0    0    0    1    0    0    0    0
ACGCCTGCTGGTGTTATTCAT     TPAGVIH       0    0    1    0    0    3    0    3    0    0
ACGCCTGCTGTGACTCCGCCA     TPAVTPP       0    0    0    0    0    1    0    0    0    0
ACGCCTGCTGTGACTCCGCCT     TPAVTPP       0    0    0    0    0    1    0    0    0    0
ACGCCTGCTGTGCCTAAGACG     TPAVPKT       0    0    0    0    0    0    0    0    3    0
ACGCCTGCTGTGTGGCTTGAG     TPAVWLE       0    0    0    0    0    1    0    0    0    0
ACGCCTGCTTAGTATGTTGTG     TPAQYVV       0    0    0    0    0    0    1    0    0    0
ACGCCTGCTTAGTCGCTGAGG     TPAQSLR       0    0    0    0    0    0    0    0    0    1
ACGCCTGCTTGGGCGCAGAAA     TPAWAQK       0    0    0    0    0    0    1    0    0    0
ACGCCTGCTTGGGCGCAGATT     TPAWAQI       0    0    0    0    0    0    1    0    0    0
ACGCCTGCTTGTAAGCATTCT     TPACKHS       0    0    0    0    0    0    0    0    0    1
ACGCCTGCTTTTAAGGGTGAT     TPAFKGD       0    0    0    0    0    0    1    0    0    0
ACGCCTGGGAAGACTGTTCTG     TPGKTVL       0    0    0    0    1    0    0    0    0    0
ACGCCTGGGAAGATTGTTGAG     TPGKIVE       0    0    0    0    0    0    0    1    1    0
ACGCCTGGGAATCCGAGTGGA     TPGNPSG       0    0    0    0    0    0    0    0    0    1
ACGCCTGGGAATCCGAGTGGT     TPGNPSG       0    0    0    0    0    0    0    0    0    1
ACGCCTGGGAATGCTTATGCT     TPGNAYA       0    0    0    3    0    0    0    0    0    0
ACGCCTGGGACGAATGATGAA     TPGTNDE       0    0    0    0    0    0    0    0    0    1
ACGCCTGGGACGAATGATGTT     TPGTNDV       0    0    0    0    0    0    0    0    0    1
ACGCCTGGGACGGATGAGAAG     TPGTDEK       0    0    0    0    0    0    3    0    0    0
ACGCCTGGGATGGCGAATTTG     TPGMANL       0    0    0    0    0    0    0    0    0    1
ACGCCTGGGATTCCTAATGAG     TPGIPNE       0    0    0    1    0    0    0    0    0    0
ACGCCTGGGATTTCTACTCCA     TPGISTP       0    0    0    0    0    0    1    0    0    0
ACGCCTGGGATTTCTACTCCT     TPGISTP       0    0    0    0    0    0    1    0    0    0
ACGCCTGGGCAGCCGCAAAGG     TPGQPQR       0    0    0    0    0    0    1    0    0    0
ACGCCTGGGCAGCCGCATAGG     TPGQPHR       0    0    0    0    0    0    1    0    1    1
ACGCCTGGGCAGCCGCATAGT     TPGQPHS       0    0    0    0    0    0    0    0    1    0
ACGCCTGGGCCTAATCGTTGG     TPGPNRW       0    0    0    0    0    0    0    1    0    0
ACGCCTGGGCCTTAGAAGTGG     TPGPQKW       0    0    0    0    0    1    0    0    0    0
ACGCCTGGGCTTACTTTTGGT     TPGLTFG       0    0    0    0    0    0    0    0    0    1
ACGCCTGGGCTTTCGTCGCGT     TPGLSSR       0    0    0    0    0    0    0    0    2    0
ACGCCTGGGGATAGGGTGACT     TPGDRVT       0    0    0    0    0    0    0    0    0    3
ACGCCTGGGGCGCGGTTGCAT     TPGARLH       0    0    0    3    0    0    0    0    0    0
ACGCCTGGGGCTCAGGGTGCT     TPGAQGA       0    0    0    0    0    1    0    0    0    0
ACGCCTGGGGCTCGGCCTCAG     TPGARPQ       0    0    0    0    0    1    0    0    0    0
ACGCCTGGGGGGTATTATCAT     TPGGYYH       0    0    0    0    0    0    1    0    0    0
ACGCCTGGGGGTGCTCCGGAG     TPGGAPE       0    0    0    0    0    0    3    0    0    0
ACGCCTGGGTAGATTGTTGAG     TPGQIVE       0    0    0    0    0    0    0    0    1    0
ACGCCTGGGTCTCAGCAGGGT     TPGSQQG       0    0    0    0    0    0    1    0    0    0
ACGCCTGGGTGGCCTGCGCGG     TPGWPAR       0    0    0    0    0    0    1    0    0    1
ACGCCTGGGTTGTCTATTACG     TPGLSIT       0    0    0    0    0    0    3    0    0    0
ACGCCTGGTAATAAGATGTCG     TPGNKMS       0    0    0    3    0    0    0    0    0    0
ACGCCTGGTACGCTTCGTTAG     TPGTLRQ       0    0    0    0    0    0    1    0    0    0
ACGCCTGGTACGCTTTTTAAG     TPGTLFK       0    0    0    0    0    1    0    0    0    0
ACGCCTGGTACTTGGAGTTCG     TPGTWSS       0    0    0    0    0    0    0    0    3    0
ACGCCTGGTAGGACGCTTGCT     TPGRTLA       0    0    0    0    0    0    1    0    0    0
ACGCCTGGTATGATGTCTCAA     TPGMMSQ       0    0    0    0    0    1    0    0    0    0
ACGCCTGGTATGATGTCTCTT     TPGMMSL       0    0    0    0    0    1    0    0    0    0
ACGCCTGGTATGCTTCAGGCG     TPGMLQA       0    0    0    0    0    0    0    0    0    1
ACGCCTGGTATGTTTTGGTCT     TPGMFWS       0    0    0    0    0    0    1    0    0    0
ACGCCTGGTCAGCTTACGGGG     TPGQLTG       0    0    0    0    0    0    0    0    0    1
ACGCCTGGTCCTCTGGCTCAG     TPGPLAQ       0    0    0    0    0    0    0    0    0    1
ACGCCTGGTCGTGTTAATACA     TPGRVNT       0    0    0    0    0    0    1    0    0    0
ACGCCTGGTCGTGTTAATACT     TPGRVNT       0    0    0    0    0    0    1    1    0    0
ACGCCTGGTCTGAATCGTGAT     TPGLNRD       0    0    0    0    0    1    0    0    0    0
ACGCCTGGTCTGCATACGGGG     TPGLHTG       0    0    0    0    0    0    0    0    0    1
ACGCCTGGTCTGTTGGGGCTT     TPGLLGL       0    0    0    0    0    0    0    0    0    3
ACGCCTGGTGAGGATCCGTCT     TPGEDPS       0    0    0    0    0    0    1    0    0    0
ACGCCTGGTGGTATTCTTACG     TPGGILT       0    0    0    0    0    0    0    3    0    0
ACGCCTGGTGGTTATACAAAG     TPGGYTK       0    0    0    0    1    0    0    0    0    0
ACGCCTGGTGGTTATACTTTG     TPGGYTL       0    0    0    0    1    0    0    0    3    0
ACGCCTGGTGTGAAGCCTCTA     TPGVKPL       0    0    0    0    0    0    0    1    0    0
ACGCCTGGTGTGAAGCCTCTT     TPGVKPL       0    0    0    0    0    0    0    1    0    0
ACGCCTGGTGTGACTTAGAGT     TPGVTQS       0    0    0    0    0    1    0    0    0    0
ACGCCTGGTTAGAGTGCTAAT     TPGQSAN       0    0    0    0    1    0    0    0    0    0
ACGCCTGGTTATAGGGAGCCG     TPGYREP       0    0    1    0    0    0    0    0    0    0
ACGCCTGGTTATGCTTTTGCG     TPGYAFA       0    0    0    0    0    0    0    0    1    0
ACGCCTGGTTGGACGCTTGCT     TPGWTLA       0    0    0    0    0    0    1    0    0    0
ACGCCTGGTTGTTCTTTTCCT     TPGCSFP       0    0    0    0    0    1    0    0    0    0
ACGCCTGGTTTGACGTTTACG     TPGLTFT       0    0    0    0    0    1    0    0    0    0
ACGCCTGGTTTTAGTATTCGG     TPGFSIR       0    0    0    0    0    0    3    1    1    0
ACGCCTGGTTTTATTTATCGT     TPGFIYR       0    0    0    0    0    0    1    0    0    0
ACGCCTGTGAATAGGAATGTG     TPVNRNV       0    0    0    0    0    0    1    0    0    0
ACGCCTGTGAATATTCCTGCG     TPVNIPA       0    0    0    0    1    0    5    0    2    0
ACGCCTGTGAATCGTGCTAAT     TPVNRAN       0    0    0    0    0    0    0    0    3    0
ACGCCTGTGACTTCGCATGTT     TPVTSHV       0    0    0    0    0    0    1    0    0    1
ACGCCTGTGAGTACTTATTCG     TPVSTYS       0    0    0    0    0    0    0    0    0    1
ACGCCTGTGAGTGATGGGGTG     TPVSDGV       0    0    0    0    0    1    0    0    0    0
ACGCCTGTGGAGGCGATGTAG     TPVEAMQ       0    0    0    0    0    0    0    0    0    3
ACGCCTGTGGATCTTTCGAGT     TPVDLSS       0    0    0    0    0    1    0    0    0    0
ACGCCTGTGGCGACGAATAAG     TPVATNK       0    0    0    0    0    0    0    0    0    1
ACGCCTGTGGGTACGTATTAT     TPVGTYY       0    0    0    0    0    0    1    0    0    0
ACGCCTGTGTAGAAGGCGCCA     TPVQKAP       0    0    0    0    0    1    0    0    0    0
ACGCCTGTGTAGAAGGCGCCT     TPVQKAP       0    0    0    0    0    3    1    0    0    0
ACGCCTGTGTATCTTGAGGCG     TPVYLEA       0    0    0    0    0    0    0    0    0    3
ACGCCTGTGTCGCATATGGAT     TPVSHMD       0    0    0    0    0    0    0    1    0    0
ACGCCTGTGTCGTTGAATCGG     TPVSLNR       0    0    0    0    0    0    1    0    0    1
ACGCCTGTGTCGTTGAATCGT     TPVSLNR       0    0    0    0    0    0    1    0    0    0
ACGCCTGTGTGGGTGCGGCTT     TPVWVRL       0    0    0    0    1    0    0    0    0    0
ACGCCTGTTAAGACTATTAAT     TPVKTIN       0    0    0    0    0    0    0    1    0    0
ACGCCTGTTAAGTCGGATCTG     TPVKSDL       0    0    0    0    0    0    1    0    0    0
ACGCCTGTTACTCCGGCTTGT     TPVTPAC       0    0    0    0    0    0    0    0    0    3
ACGCCTGTTACTTCGCCTCTG     TPVTSPL       0    0    0    0    0    0    0    1    0    0
ACGCCTGTTACTTCGCCTCTT     TPVTSPL       0    0    0    0    0    0    0    1    0    0
ACGCCTGTTAGGAATTATACT     TPVRNYT       0    0    0    0    0    0    0    0    0    1
ACGCCTGTTAGGATTCAGCCG     TPVRIQP       0    0    0    0    0    0    0    1    0    0
ACGCCTGTTCAGGATGATACT     TPVQDDT       0    0    0    0    0    0    3    0    0    0
ACGCCTGTTCCGAAGGAGTAA     TPVPKE*       0    0    0    1    0    0    0    0    0    0
ACGCCTGTTCCGAAGGAGTAT     TPVPKEY       0    0    0    1    0    0    0    0    0    0
ACGCCTGTTCGTCAAAAGCAA     TPVRQKQ       0    0    0    1    0    0    0    0    0    0
ACGCCTGTTCGTCATATGCAT     TPVRHMH       0    0    0    1    0    0    0    0    0    0
ACGCCTGTTCTGTGTGTGGAT     TPVLCVD       0    0    0    0    0    1    0    0    0    0
ACGCCTGTTGAGCAGCTGGTA     TPVEQLV       0    0    0    0    0    0    1    0    0    0
ACGCCTGTTGAGCAGCTGGTT     TPVEQLV       0    0    0    0    0    0    1    0    0    0
ACGCCTGTTGAGTAGGTGAGT     TPVEQVS       0    0    0    0    0    0    0    0    3    0
ACGCCTGTTGATTAGGGTATT     TPVDQGI       0    0    0    0    0    0    1    0    0    0
ACGCCTGTTGCGCATCAGACT     TPVAHQT       0    0    0    0    0    0    0    0    0    3
ACGCCTGTTGCGTCGTCTAAT     TPVASSN       0    0    0    3    0    0    0    0    0    0
ACGCCTGTTGCTCATAATACT     TPVAHNT       0    0    0    0    0    0    3    0    0    0
ACGCCTGTTGCTGAGAATTTG     TPVAENL       0    0    0    3    0    0    1    0    0    0
ACGCCTGTTGCTTCTTCGATT     TPVASSI       0    0    0    0    0    1    0    0    0    0
ACGCCTGTTGGTAGGCCGTAA     TPVGRP*       0    0    0    0    0    0    1    0    0    0
ACGCCTGTTGGTAGGCCGTTT     TPVGRPF       0    0    0    0    0    0    1    0    0    0
ACGCCTGTTGTTGTTGCGATT     TPVVVAI       0    0    0    0    0    0    3    0    0    0
ACGCCTGTTTCGCTTGCGGCT     TPVSLAA       0    0    0    0    0    0    0    0    0    3
ACGCCTGTTTCGGGGTGGATG     TPVSGWM       0    0    1    0    0    0    1    0    0    0
ACGCCTGTTTTGGAGGTTCAT     TPVLEVH       0    0    0    0    0    0    0    0    2    0
ACGCCTTAGAAGCCTCAGGTT     TPQKPQV       0    0    0    0    0    1    0    0    0    0
ACGCCTTAGAAGGAGGATAAT     TPQKEDN       0    0    1    0    0    0    0    0    0    0
ACGCCTTAGAAGGCTATGCGA     TPQKAMR       0    0    0    0    0    0    1    0    0    0
ACGCCTTAGAATTTGCCTGTG     TPQNLPV       0    0    0    0    0    0    3    0    0    0
ACGCCTTAGACGTTTATTATT     TPQTFII       0    0    0    0    0    0    1    0    0    0
ACGCCTTAGAGTGCGCTTCCA     TPQSALP       0    0    0    0    0    0    0    0    1    0
ACGCCTTAGAGTGCGCTTCCT     TPQSALP       0    0    0    0    0    0    0    0    1    0
ACGCCTTAGAGTTTTCCTACT     TPQSFPT       0    0    0    0    0    0    0    1    0    0
ACGCCTTAGATGTTGTTGGAA     TPQMLLE       0    0    0    1    0    0    0    1    0    0
ACGCCTTAGATTGGGCTTCGG     TPQIGLR       0    0    0    0    0    0    0    3    0    0
ACGCCTTAGCTGCATGATCAT     TPQLHDH       0    0    0    0    0    0    3    0    0    0
ACGCCTTAGGTGAATCCGCAA     TPQVNPQ       0    0    0    0    0    0    0    0    0    1
ACGCCTTAGGTGAATCCGCTT     TPQVNPL       0    0    0    0    0    0    0    0    0    1
ACGCCTTAGGTGACGAATAAG     TPQVTNK       0    0    0    0    0    1    0    0    0    0
ACGCCTTAGGTTGCTTGGCCT     TPQVAWP       0    0    0    0    1    0    0    0    0    0
ACGCCTTAGTATACTATGATT     TPQYTMI       0    0    0    0    0    0    0    0    1    0
ACGCCTTAGTGTTTTCCTACT     TPQCFPT       0    0    0    0    0    0    0    1    0    0
ACGCCTTAGTTGATGGCTTCT     TPQLMAS       0    0    0    0    0    0    1    0    0    0
ACGCCTTAGTTGTTGTTGGAT     TPQLLLD       0    0    1    0    0    0    0    1    0    0
ACGCCTTATAAGTTGTTGGTG     TPYKLLV       0    0    0    0    0    0    3    0    0    0
ACGCCTTATAATCCGTCTCAG     TPYNPSQ       0    0    0    3    0    0    3    0    1    0
ACGCCTTATAATCTTCTTCAA     TPYNLLQ       0    0    0    0    0    1    0    0    0    0
ACGCCTTATACGCTTGCGAGG     TPYTLAR       0    0    0    0    0    1    0    0    0    0
ACGCCTTATACGGTGCATACA     TPYTVHT       0    0    0    0    0    0    0    0    1    0
ACGCCTTATACGTTTAGGCTG     TPYTFRL       0    0    0    1    0    0    0    0    0    0
ACGCCTTATACTCCTAGTCGT     TPYTPSR       0    0    0    0    0    0    0    1    0    0
ACGCCTTATAGGATGCCTGAT     TPYRMPD       0    0    0    0    0    3    0    0    0    0
ACGCCTTATATTTATGGTAGA     TPYIYGR       0    0    0    0    0    0    1    0    0    0
ACGCCTTATATTTATGGTAGT     TPYIYGS       0    0    0    0    0    0    1    0    0    3
ACGCCTTATCAGCGGGCGTCG     TPYQRAS       0    0    0    0    0    3    0    0    0    0
ACGCCTTATCAGTCGGGTAAG     TPYQSGK       0    0    0    0    0    0    1    0    0    0
ACGCCTTATCATCATAATCAT     TPYHHNH       0    0    0    0    0    0    0    0    0    1
ACGCCTTATCATGATTTTAGG     TPYHDFR       0    0    0    0    0    0    0    1    0    0
ACGCCTTATCATGCTTATAGG     TPYHAYR       0    0    0    0    0    0    3    0    0    0
ACGCCTTATCATGTGATGAGG     TPYHVMR       0    0    0    0    0    0    0    0    0    1
ACGCCTTATCATGTGATGATT     TPYHVMI       0    0    0    0    0    0    0    0    0    1
ACGCCTTATCCGATTGGTATG     TPYPIGM       0    0    0    0    0    0    0    0    0    3
ACGCCTTATCCGCCTACTACG     TPYPPTT       0    0    0    0    0    1    0    0    1    1
ACGCCTTATCCTACGGATATG     TPYPTDM       0    0    0    3    0    0    0    0    0    0
ACGCCTTATCGTATTGGGTCG     TPYRIGS       0    0    0    0    0    0    0    0    0    1
ACGCCTTATCGTCATCAACAA     TPYRHQQ       0    0    0    0    0    1    0    0    0    0
ACGCCTTATCGTCATCATCAT     TPYRHHH       0    0    0    0    0    1    0    0    0    0
ACGCCTTATCGTTCGAATAGA     TPYRSNR       0    0    0    0    0    0    0    0    0    1
ACGCCTTATCGTTCGAATAGT     TPYRSNS       0    0    0    0    0    0    0    0    0    1
ACGCCTTATCTGACTGATGGG     TPYLTDG       0    0    0    0    0    0    0    0    0    1
ACGCCTTATCTGACTGATGGT     TPYLTDG       0    0    0    0    0    0    0    0    0    1
ACGCCTTATCTGTCGGGTAAG     TPYLSGK       0    0    0    0    0    0    1    0    0    0
ACGCCTTATCTTAAGACGAAT     TPYLKTN       0    0    0    0    0    0    0    0    2    0
ACGCCTTATCTTGCGCCTCAT     TPYLAPH       0    0    0    0    0    0    0    1    0    0
ACGCCTTATGAGACTAATGTT     TPYETNV       0    0    0    0    0    0    1    3    0    0
ACGCCTTATGAGGTGCCGACT     TPYEVPT       0    0    0    0    0    0    1    0    0    0
ACGCCTTATGCGGGTGCGAGT     TPYAGAS       0    0    0    0    0    0    1    0    0    0
ACGCCTTATGCTATGTATACG     TPYAMYT       0    0    0    0    0    0    0    3    0    0
ACGCCTTATGCTCGGCAGTCT     TPYARQS       0    0    0    0    0    0    1    0    0    0
ACGCCTTATGCTCGTGGTCAA     TPYARGQ       0    0    0    0    0    0    0    1    0    0
ACGCCTTATGCTCGTGGTCTT     TPYARGL       0    0    0    0    0    0    0    1    0    0
ACGCCTTATGGGAGGCCGAAA     TPYGRPK       0    0    0    0    0    1    0    0    0    0
ACGCCTTATGGGAGGCCGAAT     TPYGRPN       0    0    0    0    0    1    0    0    0    0
ACGCCTTATGGTCATAATACG     TPYGHNT       0    0    0    0    0    0    0    0    0    1
ACGCCTTATGTGCAGAGTTCA     TPYVQSS       0    0    0    0    0    1    0    0    0    0
ACGCCTTATGTGCAGAGTTCT     TPYVQSS       0    0    0    0    0    1    0    0    0    0
ACGCCTTATGTGGATATGATT     TPYVDMI       0    0    0    0    0    1    0    0    0    0
ACGCCTTATGTTGATCAGTAT     TPYVDQY       0    0    0    0    0    1    0    0    0    0
ACGCCTTATGTTGGTATGGCG     TPYVGMA       0    0    0    0    0    1    0    0    0    0
ACGCCTTATTAGAATGCTATG     TPYQNAM       0    0    0    0    0    1    0    0    0    0
ACGCCTTATTAGCTTGCGAGG     TPYQLAR       0    0    0    0    0    1    0    0    0    0
ACGCCTTATTATCGTCATTGG     TPYYRHW       0    0    0    0    0    0    1    0    0    0
ACGCCTTATTGGATGTTGACG     TPYWMLT       0    0    0    0    0    0    0    0    0    1
ACGCCTTATTGTAATCATACT     TPYCNHT       0    0    0    0    0    0    0    0    1    0
ACGCCTTATTTGCTTGTGTTG     TPYLLVL       0    0    0    0    0    1    0    0    0    0
ACGCCTTATTTGCTTGTGTTT     TPYLLVF       0    0    0    0    0    1    0    0    0    0
ACGCCTTATTTTATTATTCGG     TPYFIIR       0    0    0    0    0    0    1    0    0    0
ACGCCTTATTTTCAGTTGACG     TPYFQLT       0    0    0    0    0    0    0    1    0    0
ACGCCTTATTTTCAGTTGACT     TPYFQLT       0    0    0    0    0    0    0    1    0    0
ACGCCTTCAACAAAGGAACAG     TPSTKEQ       0    0    0    0    0    0    0    0    0    1
ACGCCTTCGAAGCCTAAGTTG     TPSKPKL       0    0    0    0    0    0    0    3    0    0
ACGCCTTCGACGAGTTGGTAT     TPSTSWY       0    0    0    0    0    0    1    0    0    0
ACGCCTTCGAGTTCTGGTACT     TPSSSGT       0    0    0    0    0    0    0    1    0    0
ACGCCTTCGATGACTCGGTCT     TPSMTRS       0    0    0    0    0    1    0    0    0    0
ACGCCTTCGCATGCGAGTTCA     TPSHASS       0    0    0    0    0    1    0    0    0    0
ACGCCTTCGCATGCGAGTTCT     TPSHASS       0    0    0    0    0    1    0    0    0    0
ACGCCTTCGCCGGATCGTCCT     TPSPDRP       0    0    0    1    0    0    0    0    0    0
ACGCCTTCGCTGAATCCAAAA     TPSLNPK       0    0    0    0    0    0    0    1    0    0
ACGCCTTCGCTGAATCCTAAA     TPSLNPK       0    0    0    0    0    0    0    1    0    1
ACGCCTTCGCTGAATCCTAAT     TPSLNPN       0    0    0    0    0    1    0    3    1    3
ACGCCTTCGCTGCCGCTTGAT     TPSLPLD       0    0    0    0    0    3    0    0    0    0
ACGCCTTCGCTGTCGAAGACT     TPSLSKT       0    0    0    3    0    0    1    0    0    0
ACGCCTTCGGATGATTGGTTA     TPSDDWL       0    0    0    0    0    0    1    0    0    0
ACGCCTTCGGATGATTGGTTT     TPSDDWF       0    0    0    0    0    0    1    0    0    0
ACGCCTTCGGTTGATTGGTTT     TPSVDWF       0    0    0    0    0    0    1    0    0    0
ACGCCTTCGTATCCGCATACA     TPSYPHT       0    0    0    0    0    0    1    0    0    0
ACGCCTTCGTATCCGCATACT     TPSYPHT       0    0    0    0    0    0    1    0    0    0
ACGCCTTCGTATTGGAAGAAA     TPSYWKK       0    0    0    0    1    0    0    0    0    0
ACGCCTTCGTATTGGAAGTAA     TPSYWK*       0    0    0    0    0    0    0    0    0    1
ACGCCTTCGTATTGGAAGTAT     TPSYWKY       0    0    0    0    0    0    0    0    0    1
ACGCCTTCGTCTATTAATACA     TPSSINT       0    0    0    0    0    0    0    1    0    0
ACGCCTTCGTCTATTAATACT     TPSSINT       0    0    0    0    0    0    0    3    0    0
ACGCCTTCGTGGCCGGAGAAA     TPSWPEK       0    0    0    0    0    0    0    1    0    0
ACGCCTTCGTTTAGTTGGAAG     TPSFSWK       0    0    0    0    0    1    0    0    0    0
ACGCCTTCTAAGATTGAGTGT     TPSKIEC       0    0    0    1    0    0    0    0    0    0
ACGCCTTCTAAGCCGTTTGCA     TPSKPFA       0    0    0    0    0    0    0    1    0    0
ACGCCTTCTAAGCCGTTTGCT     TPSKPFA       0    0    0    0    0    0    0    3    0    0
ACGCCTTCTAAGGGAACACAA     TPSKGTQ       0    0    0    0    0    0    0    0    0    1
ACGCCTTCTAAGGGTTCTCAT     TPSKGSH       0    0    0    0    0    0    0    0    0    3
ACGCCTTCTAATACTCGTACG     TPSNTRT       0    0    0    0    0    0    0    0    0    3
ACGCCTTCTACTTATCTTGAG     TPSTYLE       0    0    0    0    0    0    0    0    0    1
ACGCCTTCTAGTAAGTATACG     TPSSKYT       0    0    0    0    0    0    0    0    0    1
ACGCCTTCTAGTTATCATCGT     TPSSYHR       0    0    0    0    0    0    1    0    0    0
ACGCCTTCTATGGGTGAGTCA     TPSMGES       0    0    0    0    0    0    0    0    0    1
ACGCCTTCTATGGTGCAGAGT     TPSMVQS       0    0    0    0    0    0    3    0    0    0
ACGCCTTCTATGTTTCAGTAT     TPSMFQY       0    0    0    0    0    1    0    0    0    0
ACGCCTTCTCCGCCGAAGAAT     TPSPPKN       0    0    0    0    0    0    0    3    0    0
ACGCCTTCTCCTCTGTTGACT     TPSPLLT       0    0    0    0    1    0    0    0    0    0
ACGCCTTCTCTGCTTTTGACG     TPSLLLT       0    0    0    0    0    3    0    0    0    0
ACGCCTTCTCTGGGGTGGCCG     TPSLGWP       0    0    0    0    0    0    1    0    0    0
ACGCCTTCTCTTGTTCGTGTG     TPSLVRV       0    0    0    0    0    0    0    0    0    1
ACGCCTTCTGCGAGTAGGGTT     TPSASRV       0    0    0    0    0    0    0    0    2    0
ACGCCTTCTGCGCCGCTTATT     TPSAPLI       0    0    0    0    0    0    0    0    0    1
ACGCCTTCTGTTCGTGATGCT     TPSVRDA       0    0    0    0    0    0    0    0    2    0
ACGCCTTCTGTTCTGCCTTTG     TPSVLPL       0    0    0    0    0    1    0    0    0    0
ACGCCTTCTGTTGATAAACGG     TPSVDKR       0    0    0    0    0    0    0    1    0    0
ACGCCTTCTGTTGATAATCGG     TPSVDNR       0    0    0    0    0    0    0    1    0    0
ACGCCTTCTTAGATTGAGTGG     TPSQIEW       0    0    0    1    0    0    0    0    0    0
ACGCCTTCTTCGAATTATATT     TPSSNYI       0    0    0    0    0    0    0    1    0    0
ACGCCTTCTTCTAAGGATCAG     TPSSKDQ       0    0    0    0    0    0    0    0    0    1
ACGCCTTCTTCTAGTGCTATT     TPSSSAI       0    0    0    0    0    1    0    0    0    0
ACGCCTTCTTGGACGTATCAG     TPSWTYQ       0    0    0    0    0    1    0    0    0    0
ACGCCTTCTTGTCCGGAGGCA     TPSCPEA       0    0    0    0    0    1    0    0    0    0
ACGCCTTCTTGTCCGGAGGCT     TPSCPEA       0    0    0    0    0    4    0    0    0    0
ACGCCTTCTTTGGGTGAGTCT     TPSLGES       0    0    0    0    0    0    0    0    0    1
ACGCCTTCTTTGTATACGCAT     TPSLYTH       0    0    0    0    0    0    0    0    0    1
ACGCCTTGGAAGGAGAAAGTA     TPWKEKV       0    0    0    1    0    0    0    0    0    0
ACGCCTTGGAAGGAGAATGGT     TPWKENG       0    0    0    1    0    0    0    0    0    0
ACGCCTTGGAATCATCCTCAG     TPWNHPQ       0    0    0    0    0    3    0    0    0    0
ACGCCTTGGAATGCGTCGCAT     TPWNASH       0    0    0    0    0    1    1    0    0    0
ACGCCTTGGACGGCTTTGCAA     TPWTALQ       0    0    0    0    0    0    0    0    1    0
ACGCCTTGGACGGCTTTGCAT     TPWTALH       0    0    0    0    0    0    0    0    1    0
ACGCCTTGGACTGCTCATTCG     TPWTAHS       0    0    0    0    0    1    0    0    0    0
ACGCCTTGGAGGTTTATGCAA     TPWRFMQ       0    0    0    1    0    0    0    0    0    0
ACGCCTTGGATGGCTTCGGCG     TPWMASA       0    0    0    0    0    0    3    0    0    0
ACGCCTTGGATTCGTAATGGA     TPWIRNG       0    0    0    0    0    0    1    0    0    0
ACGCCTTGGATTCGTAATGGT     TPWIRNG       0    0    0    0    0    0    3    0    2    0
ACGCCTTGGCAGCATTCTATA     TPWQHSI       0    0    0    0    1    0    0    0    0    0
ACGCCTTGGCAGCATTCTATT     TPWQHSI       0    0    0    0    1    0    0    0    0    0
ACGCCTTGGCATAATCATAAT     TPWHNHN       0    0    0    0    0    0    1    0    0    0
ACGCCTTGGCCGCCGCCGAGG     TPWPPPR       0    0    0    0    0    1    0    0    0    0
ACGCCTTGGCCTTAGAAGAAG     TPWPQKK       0    0    0    0    0    0    0    0    3    0
ACGCCTTGGCGTAGTAAAGAA     TPWRSKE       0    0    0    0    0    0    0    0    0    1
ACGCCTTGGCGTAGTATTGAT     TPWRSID       0    0    0    0    0    0    0    0    0    1
ACGCCTTGGCTTACGTCGACA     TPWLTST       0    0    0    0    0    0    0    1    0    0
ACGCCTTGGCTTGAGGAGCTG     TPWLEEL       0    0    0    0    0    0    0    0    3    0
ACGCCTTGGGAGTCGACTACT     TPWESTT       0    0    0    0    0    0    0    1    0    0
ACGCCTTGGGATACTACTACT     TPWDTTT       0    0    3    0    0    0    1    0    0    0
ACGCCTTGGGATCATGGGCTT     TPWDHGL       0    0    0    0    0    1    0    0    0    0
ACGCCTTGGGGTAGTGATGAG     TPWGSDE       0    0    0    0    0    0    1    0    0    0
ACGCCTTGGGTGATTGATCCT     TPWVIDP       0    0    0    3    0    0    0    0    0    0
ACGCCTTGGGTTGTGACTACG     TPWVVTT       0    0    0    0    0    1    0    0    0    0
ACGCCTTGGTATCATTCTGCG     TPWYHSA       0    0    0    0    0    0    0    1    0    0
ACGCCTTGGTATTATGATCGG     TPWYYDR       0    0    0    0    0    0    1    0    0    0
ACGCCTTGGTGGTTTATGCAT     TPWWFMH       0    0    0    1    0    0    0    0    0    0
ACGCCTTGGTTTCAGCCGGAA     TPWFQPE       0    0    0    0    0    0    0    0    0    1
ACGCCTTGGTTTCAGCCGGAT     TPWFQPD       0    0    0    0    0    0    1    0    0    1
ACGCCTTGGTTTGAGTCTAGG     TPWFESR       0    0    0    0    0    1    0    0    0    0
ACGCCTTGTAAGCCGAATCAG     TPCKPNQ       0    0    0    0    0    0    1    0    0    0
ACGCCTTGTAAGCGTCCTGGG     TPCKRPG       0    0    0    0    0    0    0    0    0    3
ACGCCTTGTAGGACGGGGGTG     TPCRTGV       0    0    0    0    0    0    0    0    0    1
ACGCCTTGTAGTAAGGCTATT     TPCSKAI       0    0    0    0    0    0    0    0    2    0
ACGCCTTGTCAGATTGGGCCT     TPCQIGP       0    0    0    0    0    0    1    0    0    0
ACGCCTTGTCATCGGTGTATT     TPCHRCI       0    0    0    0    0    0    1    0    0    0
ACGCCTTGTCCTCCTCTGGAG     TPCPPLE       0    0    0    0    0    0    1    0    0    0
ACGCCTTGTCCTGAGTATCCT     TPCPEYP       0    0    0    0    0    0    0    3    0    0
ACGCCTTGTGTGCCGGAAAAG     TPCVPEK       0    0    0    0    0    0    0    0    0    1
ACGCCTTGTGTGCCGGTTTTG     TPCVPVL       0    0    0    0    0    0    0    0    1    1
ACGCCTTGTTCGAGGCTGTTT     TPCSRLF       0    0    0    0    0    0    0    0    0    3
ACGCCTTGTTCGCGGGCTTAT     TPCSRAY       0    0    0    0    0    0    0    1    0    4
ACGCCTTTGAATGGTCAAACG     TPLNGQT       0    0    0    0    0    1    0    0    0    0
ACGCCTTTGAATGGTCATTCG     TPLNGHS       0    0    0    0    0    1    0    0    0    0
ACGCCTTTGAGTAAGTTGAGT     TPLSKLS       0    0    1    0    0    0    0    0    0    0
ACGCCTTTGAGTAAGTTGATA     TPLSKLI       0    0    1    0    0    0    0    0    0    0
ACGCCTTTGAGTCATTCTGCT     TPLSHSA       0    0    0    0    0    0    1    0    0    0
ACGCCTTTGAGTCCTAAGGGG     TPLSPKG       0    0    0    1    0    0    0    0    0    0
ACGCCTTTGAGTCTGGGGCAT     TPLSLGH       0    0    0    0    0    1    0    0    0    0
ACGCCTTTGATGAGGCCGCAG     TPLMRPQ       0    0    0    3    0    0    0    0    0    0
ACGCCTTTGATTACTAGGGTG     TPLITRV       0    0    0    0    0    3    0    0    0    0
ACGCCTTTGATTCTTGTTTCG     TPLILVS       0    0    0    0    0    0    0    1    0    0
ACGCCTTTGCAGACTTATAAG     TPLQTYK       0    0    0    0    0    3    0    0    0    0
ACGCCTTTGCAGGCACAAAAA     TPLQAQK       0    0    0    0    0    0    0    0    1    0
ACGCCTTTGCAGGCTCTTTAT     TPLQALY       0    0    0    0    0    0    0    0    1    0
ACGCCTTTGCATACGCTGCGG     TPLHTLR       0    0    0    0    0    0    0    3    0    0
ACGCCTTTGCCGAGGGATGAT     TPLPRDD       0    0    0    0    0    0    0    0    0    3
ACGCCTTTGCTGGTTTTTAGT     TPLLVFS       0    0    0    0    0    0    0    0    1    0
ACGCCTTTGCTTAAGTGGTCT     TPLLKWS       0    0    0    0    0    0    0    0    0    3
ACGCCTTTGCTTACGACTAAG     TPLLTTK       0    0    0    1    0    0    0    0    0    0
ACGCCTTTGCTTACGACTAAT     TPLLTTN       0    0    0    1    0    0    0    0    0    0
ACGCCTTTGCTTGTTAATTTG     TPLLVNL       0    0    0    0    0    0    1    0    0    0
ACGCCTTTGGCAACGCAAAGA     TPLATQR       0    0    0    0    0    0    0    0    1    0
ACGCCTTTGGCAACGCATAGT     TPLATHS       0    0    0    0    0    0    0    0    1    0
ACGCCTTTGGGGCCGGCTCGG     TPLGPAR       0    0    0    0    0    0    1    0    0    0
ACGCCTTTGTAGGCTGTGCCG     TPLQAVP       0    0    0    0    1    0    0    0    0    0
ACGCCTTTGTATATTAGTCTG     TPLYISL       0    0    0    0    0    0    0    3    0    0
ACGCCTTTGTATGAGTGGCAA     TPLYEWQ       0    0    0    0    0    1    0    0    0    0
ACGCCTTTGTATGAGTGGCAT     TPLYEWH       0    0    0    0    0    1    0    0    0    0
ACGCCTTTGTCTAAGAAGTTT     TPLSKKF       0    0    0    0    0    0    0    0    0    3
ACGCCTTTGTCTTTTGTTGCG     TPLSFVA       0    0    0    0    0    0    0    0    0    1
ACGCCTTTGTTTCTTGTTTCG     TPLFLVS       0    0    0    0    0    0    0    1    0    0
ACGCCTTTTACGAGTCAGGCT     TPFTSQA       0    0    0    0    0    0    0    1    0    0
ACGCCTTTTACGGTTATTAAA     TPFTVIK       0    0    0    0    0    1    0    0    0    0
ACGCCTTTTACGGTTATTAAT     TPFTVIN       0    0    0    0    0    1    0    0    0    0
ACGCCTTTTACTACTTGTTGT     TPFTTCC       0    0    0    0    0    0    0    3    0    0
ACGCCTTTTACTCATCATCAT     TPFTHHH       0    0    0    1    0    0    0    0    0    0
ACGCCTTTTACTCCGACGATG     TPFTPTM       0    0    0    0    0    0    3    0    0    0
ACGCCTTTTACTTATAGTAAG     TPFTYSK       0    0    0    0    0    0    1    0    0    0
ACGCCTTTTAGTCCGCCGAGG     TPFSPPR       0    0    0    0    0    1    0    0    0    0
ACGCCTTTTATAGGTACGTTG     TPFIGTL       0    0    0    0    0    1    0    0    0    0
ACGCCTTTTATGATTTCTTTT     TPFMISF       0    0    0    0    0    0    1    0    0    0
ACGCCTTTTCATGTTATGCAT     TPFHVMH       0    0    0    0    0    0    1    0    0    0
ACGCCTTTTCATTCGCTTGGG     TPFHSLG       0    0    0    1    0    0    0    0    0    0
ACGCCTTTTCCTCTTTATCGG     TPFPLYR       0    0    0    0    0    1    0    0    0    0
ACGCCTTTTCGTAATACGCTG     TPFRNTL       0    0    1    0    0    0    0    0    0    0
ACGCCTTTTCTGGTTTCTAAG     TPFLVSK       0    0    0    0    0    0    0    0    0    1
ACGCCTTTTCTTTCTAAGATG     TPFLSKM       0    0    0    0    0    1    1    1    0    0
ACGCCTTTTGAGACGAGTGAA     TPFETSE       0    0    0    0    1    0    0    0    0    0
ACGCCTTTTGAGACGAGTGAT     TPFETSD       0    0    0    0    1    0    0    0    0    0
ACGCCTTTTGAGCCTAGGATG     TPFEPRM       0    0    0    0    0    0    1    0    0    0
ACGCCTTTTGATACGAAGGCG     TPFDTKA       0    0    0    0    0    1    0    0    0    1
ACGCCTTTTGCTTATAAGATA     TPFAYKI       0    0    0    0    0    1    0    0    0    0
ACGCCTTTTGCTTATAAGATT     TPFAYKI       0    0    0    0    0    4    0    0    0    0
ACGCCTTTTGTTACGAAGGCG     TPFVTKA       0    0    0    0    0    0    0    0    0    1
ACGCCTTTTGTTCCTATTCGG     TPFVPIR       0    0    0    0    0    3    4    0    0    3
ACGCCTTTTTCGCGGGGGATG     TPFSRGM       0    0    0    0    0    0    0    0    0    3
ACGCCTTTTTCTACTACTACA     TPFSTTT       0    0    0    0    0    0    0    0    1    0
ACGCCTTTTTCTACTACTACT     TPFSTTT       0    0    0    0    0    0    0    0    1    0
ACGCCTTTTTGGCTTCGGTCT     TPFWLRS       0    0    0    0    0    0    0    0    0    1
ACGCCTTTTTGTGTGCTGCCG     TPFCVLP       0    0    0    0    0    0    0    0    0    1
ACGCCTTTTTTGACGAAGGCT     TPFLTKA       0    0    0    0    0    0    3    0    0    0
ACGCCTTTTTTGGATCCTATG     TPFLDPM       0    0    0    0    0    0    1    0    0    0
ACGCCTTTTTTTAGTCCGGGT     TPFFSPG       0    0    0    0    0    0    0    0    0    3
ACGCCTTTTTTTGGTACGTTG     TPFFGTL       0    0    0    0    0    1    0    0    0    0
ACGCGCGCGGAGCTGGATCCG     TRAELDP       0    0    0    1    0    0    0    0    0    0
ACGCGGAAAACACAGGAACCA     TRKTQEP       0    0    0    0    0    0    1    0    0    0
ACGCGGAATATTACTAATCTG     TRNITNL       0    0    0    0    0    0    3    0    0    0
ACGCGGAATCCGTTGGTTGTA     TRNPLVV       0    0    0    0    0    0    0    0    0    1
ACGCGGAATCCGTTGGTTGTT     TRNPLVV       0    0    0    0    0    0    0    0    0    1
ACGCGGAATTCTCAGTATATG     TRNSQYM       0    0    0    0    0    0    0    0    0    1
ACGCGGAATTCTCTGGATCCT     TRNSLDP       0    0    0    0    0    0    1    0    0    0
ACGCGGACGACTGAGCCTTCG     TRTTEPS       0    0    1    0    0    0    0    0    0    0
ACGCGGACGCCGTTGAGTTTG     TRTPLSL       0    0    0    0    0    1    1    0    0    0
ACGCGGACGGAGGCTTTTCAT     TRTEAFH       0    0    0    0    0    1    0    0    0    0
ACGCGGACGGAGGCTTTTCTG     TRTEAFL       0    0    0    0    0    1    0    0    0    0
ACGCGGACGGATCAGATGATG     TRTDQMM       0    0    0    0    0    0    0    0    3    0
ACGCGGACGGATTGGTTGAAG     TRTDWLK       0    0    0    0    0    1    0    0    0    0
ACGCGGACGGCAAAGCCAAAA     TRTAKPK       0    0    0    0    0    0    0    0    0    1
ACGCGGACGGCTATGCCTATT     TRTAMPI       0    0    0    0    0    0    0    0    1    1
ACGCGGACGGCTTATACGTGG     TRTAYTW       0    0    0    0    1    0    0    0    0    0
ACGCGGACGGTGGCTAATCAT     TRTVANH       0    0    0    0    0    1    0    0    0    0
ACGCGGACGTTTCCTCTTGAT     TRTFPLD       0    0    0    0    0    1    0    0    0    0
ACGCGGACGTTTGATCCGACT     TRTFDPT       0    0    0    0    0    0    1    0    0    0
ACGCGGACTATGCCGCTAGTA     TRTMPLV       0    0    0    0    0    0    0    0    1    0
ACGCGGACTATGCCGCTTGTT     TRTMPLV       0    0    0    0    0    0    0    0    1    0
ACGCGGACTATTATGTCGGTG     TRTIMSV       0    0    1    0    0    0    0    0    0    0
ACGCGGACTCCGATGAATCTG     TRTPMNL       0    0    0    0    0    0    1    3    0    0
ACGCGGACTCCGGATGGGAAG     TRTPDGK       0    0    0    0    0    0    0    0    0    1
ACGCGGACTCCGGATGGGAAT     TRTPDGN       0    0    0    0    0    0    0    0    0    1
ACGCGGACTCCTATGACTACA     TRTPMTT       0    0    0    0    0    0    0    0    0    1
ACGCGGACTCCTATGACTACT     TRTPMTT       0    0    0    0    0    0    0    0    0    1
ACGCGGACTGATTTGCTGATT     TRTDLLI       0    0    0    0    0    0    0    0    1    0
ACGCGGACTGTGTCTGAAAAA     TRTVSEK       0    0    0    0    0    0    1    0    0    0
ACGCGGACTGTGTCTGTTTAA     TRTVSV*       0    0    0    0    0    1    0    0    0    0
ACGCGGACTGTGTCTGTTTAT     TRTVSVY       0    0    0    0    0    1    1    1    0    0
ACGCGGACTGTTACTCCGTAT     TRTVTPY       0    0    0    0    0    0    0    1    0    0
ACGCGGACTGTTCTTACGTAA     TRTVLT*       0    0    0    0    0    0    0    1    0    0
ACGCGGACTGTTCTTACGTAT     TRTVLTY       0    0    0    0    0    0    0    1    0    0
ACGCGGACTTAGATTGATCTT     TRTQIDL       0    0    0    0    3    1    0    0    0    0
ACGCGGACTTATAATACGTCT     TRTYNTS       0    0    0    0    0    0    1    0    0    0
ACGCGGACTTATATTCATACT     TRTYIHT       0    0    0    0    0    0    0    0    0    1
ACGCGGAGTACTGCGTATAAT     TRSTAYN       0    0    0    0    0    0    0    0    0    1
ACGCGGAGTATTCCGAGTGGT     TRSIPSG       0    0    0    0    0    0    1    0    0    0
ACGCGGAGTATTGCGCAAACA     TRSIAQT       0    0    0    0    0    1    0    0    0    0
ACGCGGAGTATTGCGCATACT     TRSIAHT       0    0    0    0    0    1    0    0    0    0
ACGCGGAGTGATACGGTTTAG     TRSDTVQ       0    0    0    0    0    0    0    0    0    3
ACGCGGAGTGCTGCTATTCCG     TRSAAIP       0    0    0    0    1    0    0    0    0    0
ACGCGGAGTGTTCATGAGTGT     TRSVHEC       0    0    0    0    0    0    0    0    0    3
ACGCGGATGAATGATATTATG     TRMNDIM       0    0    0    0    0    0    0    0    0    3
ACGCGGATGACGGGTATGACG     TRMTGMT       0    0    0    0    1    0    0    0    0    0
ACGCGGATGACTCATAGTCCT     TRMTHSP       0    0    0    0    0    0    1    0    0    0
ACGCGGATGATTGCGGTTCCA     TRMIAVP       0    0    0    0    0    0    1    0    0    0
ACGCGGATGATTGCGGTTCCT     TRMIAVP       0    0    0    0    0    0    1    0    0    0
ACGCGGATGCATCATAATGCG     TRMHHNA       0    0    0    0    0    1    0    0    0    0
ACGCGGATGCATCATAATGCT     TRMHHNA       0    0    0    0    0    1    0    0    0    0
ACGCGGATGCCTGTGACGTGG     TRMPVTW       0    0    0    0    0    0    1    0    0    0
ACGCGGATGCTGGTTACGTAT     TRMLVTY       0    0    0    0    0    0    0    0    0    3
ACGCGGATGGATGGTGCGTCT     TRMDGAS       0    0    0    0    0    0    0    1    0    3
ACGCGGATGTATCCTCCTGAT     TRMYPPD       0    0    0    0    0    0    1    0    0    0
ACGCGGATGTCTACTTCTACG     TRMSTST       0    0    0    0    0    0    0    1    0    0
ACGCGGATGTCTGTTTGGCCT     TRMSVWP       0    0    0    0    0    0    3    0    0    0
ACGCGGATGTTGTATACGACG     TRMLYTT       0    0    0    0    0    0    3    0    0    0
ACGCGGATTAATGATTATTTA     TRINDYL       0    0    0    0    0    0    1    0    0    0
ACGCGGATTAATGATTATTTT     TRINDYF       0    0    0    0    0    0    1    0    0    0
ACGCGGATTACGAGGGATGTA     TRITRDV       0    0    0    0    0    1    0    0    0    0
ACGCGGATTACGAGGGATGTT     TRITRDV       0    0    0    0    0    1    0    0    0    0
ACGCGGATTAGTCTTACTAAT     TRISLTN       0    0    0    0    0    0    1    0    0    0
ACGCGGATTCATGTTGCTCAG     TRIHVAQ       0    0    0    0    0    0    0    0    0    3
ACGCGGATTCATTCGAATTAA     TRIHSN*       0    0    0    0    0    0    0    0    0    1
ACGCGGATTCATTCGAATTAT     TRIHSNY       0    0    0    0    0    0    0    0    0    1
ACGCGGATTCCTAGTACTTTG     TRIPSTL       0    0    0    0    0    0    3    0    2    0
ACGCGGATTCTGTGTGATTGG     TRILCDW       0    0    0    0    0    0    0    1    0    0
ACGCGGATTGAGTTTGGGATG     TRIEFGM       0    0    1    0    0    0    0    0    0    0
ACGCGGATTGATACTGTGAGT     TRIDTVS       0    0    0    1    0    0    0    0    0    0
ACGCGGATTGCGGGTGCTCAT     TRIAGAH       0    0    0    1    0    0    0    0    0    0
ACGCGGATTGGGTCGAATTCG     TRIGSNS       0    0    0    0    0    0    0    0    0    1
ACGCGGATTGGTAATTTTGAG     TRIGNFE       0    0    0    0    0    0    0    1    0    0
ACGCGGATTTCGGGTGCGATG     TRISGAM       0    0    0    0    0    0    1    0    0    0
ACGCGGATTTGTCCTTTTCAT     TRICPFH       0    0    0    0    0    1    0    0    0    0
ACGCGGCAGATTACTTCTAGA     TRQITSR       0    0    0    0    0    0    1    0    0    0
ACGCGGCAGATTACTTCTAGT     TRQITSS       0    0    0    0    0    0    1    0    0    0
ACGCGGCAGATTCTTGCTCTG     TRQILAL       0    0    0    0    0    0    0    0    3    0
ACGCGGCAGCATGTTGCGATG     TRQHVAM       0    0    0    1    0    0    0    0    0    0
ACGCGGCAGCTGACTCATCCT     TRQLTHP       0    0    0    0    0    0    1    0    0    0
ACGCGGCAGCTGATGACTGAT     TRQLMTD       0    0    0    1    0    0    0    0    0    0
ACGCGGCAGGCGGTGACTCTT     TRQAVTL       0    0    0    0    0    0    0    3    0    0
ACGCGGCAGGTGCTGGTTTAG     TRQVLVQ       0    0    0    0    0    1    0    0    0    0
ACGCGGCAGTGGACGCCGGAT     TRQWTPD       0    0    0    0    0    1    0    0    0    0
ACGCGGCAGTTGAGTGTTTTG     TRQLSVL       0    0    0    0    0    0    1    0    0    0
ACGCGGCATACGGATACTTGA     TRHTDT*       0    0    0    0    0    1    0    0    0    0
ACGCGGCATACGGATACTTGT     TRHTDTC       0    0    0    0    0    1    1    0    0    0
ACGCGGCATAGTACTCCTTAT     TRHSTPY       0    0    0    0    0    0    0    0    0    1
ACGCGGCATATGGCGCAGAAA     TRHMAQK       0    0    0    0    0    0    0    1    0    0
ACGCGGCATATGTTTTGGGCA     TRHMFWA       0    0    0    0    0    0    0    0    0    1
ACGCGGCATATGTTTTGGGCT     TRHMFWA       0    0    0    0    0    0    0    0    0    1
ACGCGGCATATTTAGGCTGTT     TRHIQAV       0    0    0    0    0    0    0    0    0    1
ACGCGGCATCAGCAGCTGAGA     TRHQQLR       0    0    0    0    0    0    0    0    0    1
ACGCGGCATCAGCAGCTGAGT     TRHQQLS       0    0    0    0    0    0    0    0    0    1
ACGCGGCATCATTATCTGGTA     TRHHYLV       0    0    0    0    0    0    0    1    0    0
ACGCGGCATCATTATCTGGTT     TRHHYLV       0    0    0    0    0    0    0    1    0    0
ACGCGGCATGAGACTGCGGTT     TRHETAV       0    0    0    0    0    0    0    0    0    1
ACGCGGCATGATGATATTTTG     TRHDDIL       0    0    0    0    0    3    0    0    0    0
ACGCGGCATGATTATCCTAGT     TRHDYPS       0    0    0    0    0    0    0    1    0    0
ACGCGGCATGCTAGTCCGCCG     TRHASPP       0    0    0    0    0    0    0    0    0    1
ACGCGGCATGCTTATTCGGAT     TRHAYSD       0    0    0    0    3    0    0    0    0    0
ACGCGGCATGTGAATGTTTAA     TRHVNV*       0    0    0    0    0    0    0    0    0    1
ACGCGGCATGTGAATGTTTAT     TRHVNVY       0    0    0    0    0    0    0    0    0    1
ACGCGGCATGTGTCTACGTGG     TRHVSTW       0    0    0    0    0    0    1    0    0    0
ACGCGGCATGTTGAGGCTCCG     TRHVEAP       0    0    0    0    0    0    0    1    0    0
ACGCGGCATGTTTATCCTAGG     TRHVYPR       0    0    0    0    0    0    0    1    0    0
ACGCGGCATTCGATGCATGAT     TRHSMHD       0    0    0    0    0    0    0    3    0    0
ACGCGGCATTCGCATTCGTAT     TRHSHSY       0    0    0    0    0    0    1    0    0    0
ACGCGGCATTGACCTGATCTT     TRH*PDL       0    0    0    0    0    1    0    0    0    0
ACGCGGCATTGGCCGATTCCT     TRHWPIP       0    0    0    0    0    0    0    0    0    1
ACGCGGCATTGTCCTGATCTT     TRHCPDL       0    0    0    0    0    1    0    0    0    0
ACGCGGCATTTGGCGCAGAAT     TRHLAQN       0    0    0    0    0    0    0    1    0    0
ACGCGGCATTTGTGGCCTATT     TRHLWPI       0    0    0    0    0    0    0    1    0    0
ACGCGGCATTTTTATTCGTGT     TRHFYSC       0    0    0    0    0    0    0    0    0    1
ACGCGGCCGAGTATTGCTAAT     TRPSIAN       0    0    0    0    0    1    0    0    0    0
ACGCGGCCGCCTACGATTTAG     TRPPTIQ       0    0    0    0    0    0    1    0    0    0
ACGCGGCCGTCGTCTCAGCTG     TRPSSQL       0    0    0    0    0    1    0    0    0    0
ACGCGGCCTACGGATAATATT     TRPTDNI       0    0    0    0    0    0    0    1    0    0
ACGCGGCCTACTGCTGTGGAG     TRPTAVE       0    0    0    0    0    1    0    0    0    0
ACGCGGCCTACTTAGATTCAG     TRPTQIQ       0    0    0    0    0    0    0    1    0    0
ACGCGGCCTATAAAGGAAACG     TRPIKET       0    0    0    0    0    0    1    0    0    0
ACGCGGCCTATGTATTGGCTG     TRPMYWL       0    0    0    3    0    0    0    0    0    0
ACGCGGCCTCAGATGCTTAGT     TRPQMLS       0    0    0    0    0    1    0    0    0    0
ACGCGGCCTCATCAGTATCGT     TRPHQYR       0    0    0    0    0    0    0    0    0    1
ACGCGGCCTCATTATAATACA     TRPHYNT       0    0    0    0    0    0    1    0    0    0
ACGCGGCCTCATTATAATACT     TRPHYNT       0    0    0    0    0    0    1    0    0    0
ACGCGGCCTCTTGGTATTTGG     TRPLGIW       0    0    0    0    0    1    0    0    0    0
ACGCGGCCTCTTTCGTATATG     TRPLSYM       0    0    0    1    0    0    0    0    0    0
ACGCGGCCTGAGAATAATTAT     TRPENNY       0    0    1    0    0    0    0    0    0    0
ACGCGGCCTGAGATTCATAAT     TRPEIHN       0    0    0    0    0    0    1    0    0    0
ACGCGGCCTGCGAATACTATG     TRPANTM       0    0    0    0    0    1    0    0    0    0
ACGCGGCCTGCGAATATGAAT     TRPANMN       0    0    0    0    0    0    1    0    0    0
ACGCGGCCTGCGCATACGACA     TRPAHTT       0    0    1    0    0    0    0    0    0    0
ACGCGGCCTGCGCATACGACT     TRPAHTT       0    0    1    0    0    0    0    0    0    0
ACGCGGCCTGCTGTTTAGAAT     TRPAVQN       0    0    0    0    0    0    0    1    0    0
ACGCGGCCTGTGTGGTAGACG     TRPVWQT       0    0    0    3    0    0    0    0    0    0
ACGCGGCCTTCTGCTGTGGAG     TRPSAVE       0    0    0    0    0    1    0    0    0    0
ACGCGGCCTTCTTAGATTCAG     TRPSQIQ       0    0    0    0    0    0    0    1    0    0
ACGCGGCTGAATGTTCTTCAG     TRLNVLQ       0    0    0    0    0    1    0    0    0    0
ACGCGGCTGAATGTTCTTCAT     TRLNVLH       0    0    0    0    0    1    0    0    0    0
ACGCGGCTGAGTTGTGCTTGT     TRLSCAC       0    0    0    0    0    1    0    0    0    0
ACGCGGCTGATTCTGGATCAG     TRLILDQ       0    0    0    0    0    0    0    3    0    0
ACGCGGCTGGCGGATAGTATA     TRLADSI       0    0    0    0    0    1    0    0    0    0
ACGCGGCTGGCGGATAGTATT     TRLADSI       0    0    0    0    0    1    0    0    0    0
ACGCGGCTGTCGACTAATAGT     TRLSTNS       0    0    0    0    0    0    0    0    0    1
ACGCGGCTGTTTATTTCTGCG     TRLFISA       0    0    0    0    0    1    0    0    0    0
ACGCGGCTGTTTATTTCTGCT     TRLFISA       0    0    0    0    0    1    0    0    0    0
ACGCGGCTTAGTCCGTATTTT     TRLSPYF       0    0    0    0    0    1    0    0    0    0
ACGCGGCTTATGTTTACTAAT     TRLMFTN       0    0    0    0    0    0    1    0    0    0
ACGCGGCTTCATAATCAGAGA     TRLHNQR       0    0    0    0    0    1    1    1    0    0
ACGCGGCTTCATAATCAGAGT     TRLHNQS       0    0    0    0    0    1    3    1    0    0
ACGCGGCTTCCTATGGATAGT     TRLPMDS       0    0    0    0    0    0    1    0    0    0
ACGCGGCTTGAGACGTCTATT     TRLETSI       0    0    0    0    0    0    1    0    0    0
ACGCGGCTTGAGTGGATTGAT     TRLEWID       0    0    0    0    0    1    0    0    0    0
ACGCGGCTTGCGTTGGAGTGG     TRLALEW       0    0    0    0    0    1    0    0    0    0
ACGCGGCTTGTGAATCCTACA     TRLVNPT       0    0    0    0    0    1    0    0    0    0
ACGCGGCTTGTGCAGGCTGCG     TRLVQAA       0    0    0    0    0    0    1    0    0    0
ACGCGGCTTGTTGTGGAGACA     TRLVVET       0    0    0    0    0    0    1    0    0    0
ACGCGGCTTGTTGTGGAGACT     TRLVVET       0    0    0    0    0    0    1    0    0    0
ACGCGGCTTTATATTTATGAT     TRLYIYD       0    0    0    0    0    0    3    0    0    0
ACGCGGCTTTATGAGTCGGAT     TRLYESD       0    0    0    0    0    0    1    0    0    0
ACGCGGGAGACGTGTCATGCA     TRETCHA       0    0    0    0    0    0    1    0    0    0
ACGCGGGAGACGTGTCATGCT     TRETCHA       0    0    0    0    0    0    1    0    0    0
ACGCGGGAGACTGAGTTGAAT     TRETELN       0    0    0    0    0    1    0    0    0    0
ACGCGGGAGCAGATTCAGCAT     TREQIQH       0    0    0    0    0    0    1    0    0    0
ACGCGGGAGCTGATTCAGCAT     TRELIQH       0    0    0    0    0    0    1    0    0    0
ACGCGGGAGTGTGCTAAGTTT     TRECAKF       0    0    0    0    0    0    0    0    0    1
ACGCGGGATACGACGTATTTG     TRDTTYL       0    0    0    0    0    0    0    0    2    0
ACGCGGGATACGGCTCCGCAT     TRDTAPH       0    0    0    0    0    0    0    0    0    1
ACGCGGGATATGGAGGCTCGG     TRDMEAR       0    0    0    0    0    0    1    0    0    0
ACGCGGGATATGTTGAAGTGG     TRDMLKW       0    0    0    0    0    0    0    0    2    0
ACGCGGGATATTAGGAGTGCT     TRDIRSA       0    0    0    0    0    1    0    0    0    0
ACGCGGGATATTTATTTTTTG     TRDIYFL       0    0    0    1    0    0    0    0    0    0
ACGCGGGATCAGCCGACGCTG     TRDQPTL       0    0    1    0    0    0    0    0    0    0
ACGCGGGATCATACGGAGTTG     TRDHTEL       0    0    0    0    0    0    0    0    0    1
ACGCGGGATCATACTCAGGAG     TRDHTQE       0    0    0    1    1    0    1    0    0    0
ACGCGGGATCCGGGTATTGCA     TRDPGIA       0    0    0    1    0    0    0    0    0    0
ACGCGGGATCCGGGTATTGCT     TRDPGIA       0    0    0    1    0    0    0    0    0    0
ACGCGGGATCTTACTCAGGAG     TRDLTQE       0    0    0    0    1    0    0    0    0    0
ACGCGGGATCTTAGGGTTGAT     TRDLRVD       0    0    0    0    0    0    1    0    0    0
ACGCGGGATCTTCCTAGTTCT     TRDLPSS       0    0    0    0    0    0    0    0    0    1
ACGCGGGATCTTCCTGCGGAA     TRDLPAE       0    0    1    0    0    0    0    0    0    0
ACGCGGGATCTTCCTGCGGAT     TRDLPAD       0    0    1    0    0    0    0    0    0    0
ACGCGGGATGCTACGAGGGAT     TRDATRD       0    0    0    0    0    0    0    0    0    1
ACGCGGGATGCTAGTGATCAT     TRDASDH       0    0    0    0    0    1    0    0    0    0
ACGCGGGATGTGACTGAGGAA     TRDVTEE       0    0    0    0    0    1    0    0    0    0
ACGCGGGATGTGACTGAGGAT     TRDVTED       0    0    0    0    0    1    0    0    0    0
ACGCGGGATGTGCCGCCTGGG     TRDVPPG       0    0    0    0    0    3    0    0    0    0
ACGCGGGATTATAATCCGAGT     TRDYNPS       0    0    0    1    0    0    0    0    0    0
ACGCGGGATTGGGCTGTGCGG     TRDWAVR       0    0    0    0    1    0    0    0    0    0
ACGCGGGATTTGTAGGAGATT     TRDLQEI       0    0    0    0    0    0    0    0    0    1
ACGCGGGCAAAGCAAGAAACG     TRAKQET       0    0    0    0    0    0    1    0    0    0
ACGCGGGCAGAGGAAAAGCAG     TRAEEKQ       0    0    0    0    0    0    0    1    0    0
ACGCGGGCGACTCTTAAGGAA     TRATLKE       0    0    0    0    0    0    1    0    0    0
ACGCGGGCGACTCTTAAGGAT     TRATLKD       0    0    0    0    0    0    1    0    0    1
ACGCGGGCGGCGCATGCGTCT     TRAAHAS       0    0    0    0    0    0    0    0    0    1
ACGCGGGCGGCTATTCCTTCG     TRAAIPS       0    0    0    1    0    0    0    0    0    0
ACGCGGGCGGTGGAGGAGCAT     TRAVEEH       0    0    0    0    0    0    0    0    0    1
ACGCGGGCGGTTGCGCTTAAT     TRAVALN       0    0    0    0    0    0    0    0    0    3
ACGCGGGCGTCGATTGATTCA     TRASIDS       0    0    0    0    0    1    0    0    1    0
ACGCGGGCGTCGATTGATTCT     TRASIDS       0    0    0    0    0    1    0    0    1    0
ACGCGGGCTATGGATTATGAT     TRAMDYD       0    0    0    0    0    0    0    1    0    0
ACGCGGGCTATTTTGCAGAGA     TRAILQR       0    0    0    0    0    0    1    0    0    0
ACGCGGGCTATTTTGCAGAGT     TRAILQS       0    0    0    0    0    0    1    0    0    0
ACGCGGGCTCTTCTTCAGTCA     TRALLQS       0    0    0    0    0    0    1    0    0    0
ACGCGGGCTCTTCTTCAGTCT     TRALLQS       0    0    0    0    0    0    1    0    0    0
ACGCGGGCTGCTATGTCGACG     TRAAMST       0    0    0    0    0    3    0    0    0    0
ACGCGGGCTGGTCATACTCTG     TRAGHTL       0    0    1    0    0    0    0    0    0    0
ACGCGGGCTGTGGATAAGCTG     TRAVDKL       0    0    0    0    0    0    0    1    0    0
ACGCGGGCTTATATGGCGTAT     TRAYMAY       0    0    0    0    0    0    0    1    0    0
ACGCGGGCTTGGCCGAATGCT     TRAWPNA       0    0    0    0    0    0    0    0    0    1
ACGCGGGCTTTGCTTGATACG     TRALLDT       0    0    0    0    0    0    1    0    0    0
ACGCGGGGGCTGGTGCCGCCA     TRGLVPP       0    0    0    0    0    1    0    0    0    0
ACGCGGGGGCTGGTGCCGCCT     TRGLVPP       0    0    0    0    0    1    0    0    0    0
ACGCGGGGGGGTACTGGGCCT     TRGGTGP       0    0    0    0    0    0    0    0    0    1
ACGCGGGGGGTTCATGATACG     TRGVHDT       0    0    0    0    0    0    0    1    0    0
ACGCGGGGTGTGCCGTTGCAG     TRGVPLQ       0    0    0    0    0    0    1    0    0    0
ACGCGGGGTGTTTTTACTACT     TRGVFTT       0    0    0    0    0    0    0    0    1    0
ACGCGGGGTTATACTAATGAT     TRGYTND       0    0    0    0    0    0    0    0    0    1
ACGCGGGTGACGGCGCAAACA     TRVTAQT       0    0    0    0    0    0    0    0    0    1
ACGCGGGTGACGGCGCTTTCT     TRVTALS       0    0    0    0    0    0    0    0    0    1
ACGCGGGTGACTAATGTTGCA     TRVTNVA       0    0    0    0    0    0    0    0    0    1
ACGCGGGTGACTAATGTTGCT     TRVTNVA       0    0    0    0    0    0    0    0    0    1
ACGCGGGTGACTATGGTGGCT     TRVTMVA       0    0    0    0    0    0    0    0    1    0
ACGCGGGTGACTTTGCCTAAG     TRVTLPK       0    0    0    0    0    0    0    0    0    1
ACGCGGGTGATGCCGGTGCTT     TRVMPVL       0    0    0    0    0    0    0    0    0    1
ACGCGGGTGCCGTAGCTGCCT     TRVPQLP       0    0    0    0    0    0    0    0    0    1
ACGCGGGTGGATGGGATTGAT     TRVDGID       0    0    0    0    0    0    1    0    0    0
ACGCGGGTGGTGAAGATTCAG     TRVVKIQ       0    0    0    0    0    0    0    1    0    0
ACGCGGGTGGTGCAGGATCTA     TRVVQDL       0    0    0    0    0    0    0    0    0    1
ACGCGGGTGGTGCAGGATCTT     TRVVQDL       0    0    0    0    0    0    0    0    0    1
ACGCGGGTGGTTTGGATTCCT     TRVVWIP       0    0    0    0    0    1    0    0    0    0
ACGCGGGTGTCTATGGTGGCT     TRVSMVA       0    0    0    0    0    0    0    0    1    0
ACGCGGGTGTTGGAGATTACG     TRVLEIT       0    0    0    0    0    1    0    0    0    0
ACGCGGGTGTTGTTTCCGATT     TRVLFPI       0    0    0    0    0    0    0    3    0    0
ACGCGGGTTATGAATCTTAAT     TRVMNLN       0    0    0    0    0    0    0    0    0    3
ACGCGGGTTCAGATGTATGAG     TRVQMYE       0    0    0    0    0    0    0    0    0    1
ACGCGGGTTCCGTCTGTTATG     TRVPSVM       0    0    0    1    0    0    0    0    0    0
ACGCGGGTTCTGCCTAGTCCT     TRVLPSP       0    0    0    0    0    0    0    0    0    1
ACGCGGGTTGCTACGAATCAA     TRVATNQ       0    0    0    0    0    0    1    0    0    0
ACGCGGGTTGCTACGAATCAT     TRVATNH       0    0    0    0    0    0    1    0    0    0
ACGCGGGTTTTGATGGCTCAT     TRVLMAH       0    0    0    0    0    1    0    0    0    0
ACGCGGGTTTTTGTGCCTAGT     TRVFVPS       0    0    0    0    0    0    1    0    0    0
ACGCGGTATACTTAGGCTACG     TRYTQAT       0    0    0    0    0    1    0    0    0    0
ACGCGGTATATTAGTGGGATG     TRYISGM       0    0    0    0    0    1    0    0    0    0
ACGCGGTATCAGCCTCCAGAA     TRYQPPE       0    0    0    0    0    0    1    0    0    0
ACGCGGTATCAGCCTCCTGTA     TRYQPPV       0    0    0    0    0    0    0    0    0    1
ACGCGGTATCAGCCTCCTGTT     TRYQPPV       0    0    0    0    1    1    3    0    0    1
ACGCGGTATCCGACGGCTGAT     TRYPTAD       0    0    0    0    0    0    0    0    0    3
ACGCGGTATGATCTTACGGCT     TRYDLTA       0    0    0    0    0    1    0    0    0    0
ACGCGGTATGATGTGTCGCTG     TRYDVSL       0    0    0    0    0    3    0    0    0    0
ACGCGGTATGCTGAGACGTCG     TRYAETS       0    0    0    0    0    0    0    0    2    0
ACGCGGTATGTGGGTGATGGG     TRYVGDG       0    0    0    0    0    0    0    0    0    1
ACGCGGTATTATGAGAGGCTG     TRYYERL       0    0    0    0    0    1    0    0    0    0
ACGCGGTATTCGTCGTCGCAA     TRYSSSQ       0    0    0    0    0    0    0    0    0    1
ACGCGGTATTCGTCGTCGCAT     TRYSSSH       0    0    0    0    0    0    0    0    0    1
ACGCGGTATTTTCAGGAGACA     TRYFQET       0    0    0    0    0    0    1    0    0    0
ACGCGGTATTTTCAGGAGACT     TRYFQET       0    0    0    0    0    0    1    0    0    0
ACGCGGTCGCTGACTAATTGG     TRSLTNW       0    0    0    0    0    0    3    0    0    0
ACGCGGTCGCTTTGGGTTTAT     TRSLWVY       0    0    0    0    0    0    0    0    0    3
ACGCGGTCGGAGACGGTGGGT     TRSETVG       0    0    0    0    0    1    0    0    0    0
ACGCGGTCGGATCTGCTGGCG     TRSDLLA       0    0    0    0    0    0    0    0    0    1
ACGCGGTCGGTGACGATGACT     TRSVTMT       0    0    0    0    0    0    0    0    0    1
ACGCGGTCTCCTGATCCTCGG     TRSPDPR       0    0    0    0    0    1    0    0    0    0
ACGCGGTCTGGGACTGCGGAT     TRSGTAD       0    0    0    0    0    0    1    0    0    0
ACGCGGTCTGTTCATTTGTTT     TRSVHLF       0    0    0    0    0    0    1    0    0    0
ACGCGGTCTTTGCCTTATTAA     TRSLPY*       0    0    0    0    0    0    0    0    0    1
ACGCGGTCTTTGCCTTATTAT     TRSLPYY       0    0    0    0    0    0    0    0    0    1
ACGCGGTGGATTCCGAAGTCG     TRWIPKS       0    0    0    0    0    0    0    1    0    0
ACGCGGTGGATTCCGGATGTT     TRWIPDV       0    0    0    0    0    0    0    0    0    1
ACGCGGTGGGTTGAGATTGCT     TRWVEIA       0    0    0    0    0    0    0    0    0    1
ACGCGGTGGTCTACTGATAGT     TRWSTDS       0    0    0    0    3    0    0    0    0    0
ACGCGGTGTATGACGCATTCT     TRCMTHS       0    0    3    0    0    0    0    0    0    0
ACGCGGTGTATGACGCCGGTG     TRCMTPV       0    0    0    0    0    0    1    0    0    0
ACGCGGTGTGATCGTTATGGT     TRCDRYG       0    0    0    0    0    0    1    0    0    0
ACGCGGTGTGTGACTCCGGTT     TRCVTPV       0    0    0    0    0    0    0    0    1    0
ACGCGGTGTTCGGGGGCTGAA     TRCSGAE       0    0    0    0    0    0    0    1    0    0
ACGCGGTGTTCGGGGGCTGAT     TRCSGAD       0    0    0    0    0    0    0    1    0    0
ACGCGGTTGAATCTTATTTAA     TRLNLI*       0    0    0    0    0    0    1    0    0    0
ACGCGGTTGAATCTTATTTAT     TRLNLIY       0    0    0    0    0    0    1    1    0    0
ACGCGGTTGAATCTTGAGAGA     TRLNLER       0    0    0    0    0    0    1    0    0    0
ACGCGGTTGAATCTTGAGAGT     TRLNLES       0    0    0    0    0    0    1    0    0    0
ACGCGGTTGACGAATACGTTG     TRLTNTL       0    0    0    0    0    0    0    1    0    0
ACGCGGTTGACGTTGCTGGAG     TRLTLLE       0    0    0    0    0    3    0    0    0    0
ACGCGGTTGATGAGTCCGCCG     TRLMSPP       0    0    0    0    0    0    0    3    0    0
ACGCGGTTGCCGTTTGTTACA     TRLPFVT       0    0    1    0    1    0    1    1    0    0
ACGCGGTTGGATACTACGCAT     TRLDTTH       0    0    0    0    0    0    0    0    0    1
ACGCGGTTGGTGACGATGCAG     TRLVTMQ       0    0    0    0    0    3    0    0    0    0
ACGCGGTTTAATCTGCCTCAG     TRFNLPQ       0    0    0    0    0    0    1    0    0    0
ACGCGGTTTATTGAGATTACT     TRFIEIT       0    0    0    0    0    0    0    1    0    0
ACGCGGTTTCCGAATAGTCAT     TRFPNSH       0    0    0    0    0    0    0    0    0    3
ACGCGGTTTCCTTCTAGTGCG     TRFPSSA       0    0    0    0    0    0    0    3    0    0
ACGCGGTTTGCGGGTGAGCGG     TRFAGER       0    0    0    0    0    1    0    0    0    0
ACGCGGTTTGCTATGAAGCTA     TRFAMKL       0    0    0    0    0    0    1    0    0    0
ACGCGGTTTGCTATGAAGCTT     TRFAMKL       0    0    0    0    0    0    1    0    0    0
ACGCGGTTTGCTCCGGCGTGG     TRFAPAW       0    0    0    0    0    0    0    0    0    1
ACGCGGTTTGCTGCTCAGCAT     TRFAAQH       0    0    0    0    0    0    0    0    0    1
ACGCGGTTTGCTGGTGTTAAT     TRFAGVN       0    0    0    0    0    1    0    0    0    0
ACGCGGTTTGTTGTTGAGCAA     TRFVVEQ       0    0    0    0    0    1    0    0    0    0
ACGCGGTTTGTTGTTGAGCAT     TRFVVEH       0    0    0    0    0    1    0    0    0    3
ACGCGGTTTTTGGATACTCAG     TRFLDTQ       0    0    0    0    0    0    3    0    0    0
ACGCGGTTTTTGGATACTCAT     TRFLDTH       0    0    0    0    0    0    1    0    0    0
ACGCGTAAAAAGGAGCAACGG     TRKKEQR       0    0    0    0    0    1    0    0    0    0
ACGCGTAATAATGAGCTGAGG     TRNNELR       0    0    0    0    0    0    0    3    0    0
ACGCGTAATAGTCCTACTCCG     TRNSPTP       0    0    0    0    0    0    3    0    0    0
ACGCGTAATATGAGTGATTGT     TRNMSDC       0    0    0    0    0    0    0    3    0    0
ACGCGTAATATTTATAATGCA     TRNIYNA       0    0    0    0    0    0    1    0    0    0
ACGCGTAATATTTATAATGCT     TRNIYNA       0    0    0    0    0    0    3    0    0    0
ACGCGTAATCATTTTCCTACG     TRNHFPT       0    0    0    0    0    0    0    1    0    0
ACGCGTAATCCGACTCATATT     TRNPTHI       0    0    0    0    0    1    0    0    0    0
ACGCGTAATCTGGCTTATGCG     TRNLAYA       0    0    0    0    0    0    0    0    1    0
ACGCGTAATCTGGGTGCGGGT     TRNLGAG       0    0    0    0    0    0    1    0    0    0
ACGCGTAATCTGTGGCAGTAT     TRNLWQY       0    0    0    0    0    0    1    0    0    0
ACGCGTAATGCTAATGCAACA     TRNANAT       0    0    0    0    0    1    0    0    0    0
ACGCGTAATGCTAATGCTTCT     TRNANAS       0    0    0    0    0    1    0    0    0    0
ACGCGTAATGCTAGTGAGGAT     TRNASED       0    0    0    0    0    3    0    0    0    0
ACGCGTAATGCTTCTGTGGTG     TRNASVV       0    0    0    0    0    1    0    0    0    0
ACGCGTAATGTGGATACGTTA     TRNVDTL       0    0    0    0    0    1    0    0    0    0
ACGCGTAATGTGGATACGTTT     TRNVDTF       0    0    0    0    0    1    0    0    0    0
ACGCGTAATTGGCATGTTATT     TRNWHVI       0    0    0    0    0    0    3    0    0    0
ACGCGTAATTTGAGTCTGCAT     TRNLSLH       0    0    0    0    0    1    0    0    0    0
ACGCGTAATTTGGAGCATCGG     TRNLEHR       0    0    0    0    0    1    0    0    0    0
ACGCGTAATTTGGAGCATCGT     TRNLEHR       0    0    0    0    0    0    0    1    0    0
ACGCGTAATTTTGATAAGACT     TRNFDKT       0    0    0    0    0    0    1    0    0    0
ACGCGTACAACGTGGTCTGCG     TRTTWSA       0    0    0    0    0    0    1    0    0    0
ACGCGTACAGAGGAGACGAAA     TRTEETK       0    0    0    0    0    0    1    0    0    0
ACGCGTACGAAGCAGCCAGCG     TRTKQPA       0    0    0    0    0    1    0    0    0    0
ACGCGTACGAATGGTGCGCCG     TRTNGAP       0    0    0    3    0    0    0    0    0    0
ACGCGTACGACTACTGAGGAT     TRTTTED       0    0    0    0    0    0    1    0    0    0
ACGCGTACGATTAATCCGAAT     TRTINPN       0    0    0    0    0    0    1    0    2    0
ACGCGTACGCCGCTGGGGGAA     TRTPLGE       0    0    0    0    0    0    0    1    0    0
ACGCGTACGCCGCTGGGGGTT     TRTPLGV       0    0    0    0    0    0    0    1    0    0
ACGCGTACGCTGGAGTATAGT     TRTLEYS       0    0    0    0    0    0    0    3    0    0
ACGCGTACGGCGACTGCTATT     TRTATAI       0    0    1    0    0    0    0    0    0    0
ACGCGTACGGCTTCTTCGAAT     TRTASSN       0    0    0    0    0    1    0    0    0    0
ACGCGTACGGTTCCTCTGCCG     TRTVPLP       0    0    0    0    0    0    0    1    0    0
ACGCGTACGTCGCATGATTAT     TRTSHDY       0    0    0    0    0    1    0    0    0    0
ACGCGTACGTTGCAGCCTGCG     TRTLQPA       0    0    0    0    0    1    0    0    0    0
ACGCGTACGTTGGAGCCTCAT     TRTLEPH       0    0    0    0    0    3    0    0    0    0
ACGCGTACTAATACTCCTGAG     TRTNTPE       0    0    0    0    0    1    0    0    0    0
ACGCGTACTACGTGGTCTGCG     TRTTWSA       0    0    0    0    0    0    1    0    0    0
ACGCGTACTACTCCGCATATG     TRTTPHM       0    0    0    0    0    0    0    0    2    0
ACGCGTACTATGCCTTCGTTT     TRTMPSF       0    0    0    0    0    0    0    1    0    0
ACGCGTACTATGCTTCCTGCT     TRTMLPA       0    0    0    0    0    1    0    0    0    0
ACGCGTACTATTATTCCGTAG     TRTIIPQ       0    0    0    1    0    0    0    0    0    0
ACGCGTACTATTTCTACGAGT     TRTISTS       0    0    0    0    0    0    0    0    0    1
ACGCGTACTCATACGTATATG     TRTHTYM       0    0    0    0    0    0    3    0    0    0
ACGCGTACTCCTACGGCGCTT     TRTPTAL       0    0    0    0    0    1    0    0    0    0
ACGCGTACTCTTCCTTAGATT     TRTLPQI       0    0    0    0    0    1    0    0    0    0
ACGCGTACTGATACGCCGATG     TRTDTPM       0    0    0    0    0    3    0    0    0    0
ACGCGTACTGATCCTTCTTAA     TRTDPS*       0    0    0    0    0    1    0    0    0    0
ACGCGTACTGATCCTTCTTAT     TRTDPSY       0    0    0    0    0    1    0    0    0    0
ACGCGTACTGATTGTGAGCCT     TRTDCEP       0    0    0    0    0    0    0    0    0    1
ACGCGTACTGGGGATTCTTCT     TRTGDSS       0    0    0    0    0    0    1    0    0    0
ACGCGTACTGTGTGGTATTTG     TRTVWYL       0    0    0    0    0    3    0    0    0    0
ACGCGTACTTATACTCCTGAG     TRTYTPE       0    0    0    0    0    1    0    0    0    0
ACGCGTACTTCGGGTTATGCG     TRTSGYA       0    0    3    0    0    0    0    0    0    0
ACGCGTACTTTGTAGACTCTT     TRTLQTL       0    0    0    0    0    0    0    0    1    0
ACGCGTAGTAATGCTACGTAT     TRSNATY       0    0    0    0    0    0    1    0    0    0
ACGCGTAGTACTGAGCATCGG     TRSTEHR       0    0    0    0    0    0    0    0    0    1
ACGCGTAGTATGTGGCCTACG     TRSMWPT       0    0    0    0    0    0    0    3    0    0
ACGCGTAGTATTACGTTTCAA     TRSITFQ       0    0    0    0    0    1    0    0    0    0
ACGCGTAGTATTACGTTTCAT     TRSITFH       0    0    0    0    0    1    0    0    0    0
ACGCGTAGTCATTGGAAGGAG     TRSHWKE       0    0    0    0    0    1    0    0    0    0
ACGCGTAGTCTGAATAATGAG     TRSLNNE       0    0    0    0    0    0    0    0    0    3
ACGCGTAGTCTTGATAATTTT     TRSLDNF       0    0    3    0    1    0    0    0    0    0
ACGCGTAGTCTTTGGTTGGAG     TRSLWLE       0    0    0    0    0    1    0    0    0    0
ACGCGTAGTGAGATGAAGTGG     TRSEMKW       0    0    0    0    0    3    0    0    0    0
ACGCGTATGAATCTGGGGTCT     TRMNLGS       0    0    0    0    0    0    0    0    2    0
ACGCGTATGACGCATCCGGAA     TRMTHPE       0    0    0    0    0    0    1    0    0    0
ACGCGTATGACGCATCCGGAT     TRMTHPD       0    0    0    0    0    0    1    0    0    0
ACGCGTATGACTCATGGGACT     TRMTHGT       0    0    0    0    0    0    0    0    2    0
ACGCGTATGAGTGATCATAAT     TRMSDHN       0    0    0    3    0    0    0    0    0    0
ACGCGTATGATTCATGGGACA     TRMIHGT       0    0    0    1    0    0    0    0    0    0
ACGCGTATGATTCATGGGACT     TRMIHGT       0    0    0    1    0    0    0    0    0    0
ACGCGTATGCAGATGCAGTGG     TRMQMQW       0    0    0    0    3    0    0    0    0    0
ACGCGTATGCAGCCTCCGGAG     TRMQPPE       0    0    0    0    0    0    0    0    0    1
ACGCGTATGCCGACTGAGAGG     TRMPTER       0    0    0    0    0    1    0    0    0    0
ACGCGTATGCCGGTTCCGGGG     TRMPVPG       0    0    0    1    0    0    0    0    0    0
ACGCGTATGCCGGTTCCGGGT     TRMPVPG       0    0    0    1    0    0    0    0    0    0
ACGCGTATGCCTGGTCTTGAT     TRMPGLD       0    0    0    0    0    0    1    0    0    0
ACGCGTATGCCTTCTATTGTT     TRMPSIV       0    0    0    0    0    1    0    0    0    0
ACGCGTATGGATGTTAGTGGG     TRMDVSG       0    0    0    3    0    0    0    0    0    0
ACGCGTATGGGTCATACTTTT     TRMGHTF       0    0    0    0    0    0    0    1    0    0
ACGCGTATGGTTAATACGAGT     TRMVNTS       0    0    0    0    0    1    0    0    0    0
ACGCGTATGTTGGTGAAGCAA     TRMLVKQ       0    0    0    0    0    0    1    0    0    0
ACGCGTATGTTGGTGAAGCAT     TRMLVKH       0    0    0    0    0    0    1    0    0    0
ACGCGTATTAATTCTAGGCCT     TRINSRP       0    0    0    0    0    0    0    0    0    3
ACGCGTATTACGGAGAGAAAA     TRITERK       0    0    0    0    0    0    0    0    1    0
ACGCGTATTACGGAGAGTTAT     TRITESY       0    0    0    0    0    0    0    0    1    0
ACGCGTATTAGTCCTGGGTCG     TRISPGS       0    0    0    0    0    0    0    0    0    1
ACGCGTATTATGAAGCTTACT     TRIMKLT       0    0    0    0    0    0    0    0    3    0
ACGCGTATTATTACTGCGTGG     TRIITAW       0    0    0    0    0    0    1    0    0    0
ACGCGTATTGAGACTTTTAGA     TRIETFR       0    0    0    0    0    0    0    1    0    0
ACGCGTATTGAGACTTTTAGT     TRIETFS       0    0    0    0    0    0    0    1    0    0
ACGCGTATTGCGGGTTGGATT     TRIAGWI       0    0    1    0    0    3    1    0    3    0
ACGCGTATTGTTCATTATGAA     TRIVHYE       0    0    0    0    0    0    0    0    0    1
ACGCGTATTGTTCATTATGAT     TRIVHYD       0    0    0    0    0    0    0    0    0    1
ACGCGTCAGAAAGCGAGGGAA     TRQKARE       0    0    0    0    0    1    0    0    0    0
ACGCGTCAGACTATTCAGAGA     TRQTIQR       0    0    1    0    0    0    0    0    0    0
ACGCGTCAGACTATTCAGAGT     TRQTIQS       0    0    1    0    0    0    0    0    0    0
ACGCGTCAGATGGAGCATGCG     TRQMEHA       0    0    0    3    0    0    0    0    0    0
ACGCGTCAGGATAGTGGGTAT     TRQDSGY       0    0    0    0    0    0    0    0    0    3
ACGCGTCAGGCTATGTTTACG     TRQAMFT       0    0    0    0    0    0    0    0    0    1
ACGCGTCAGGCTCCGGAGGCT     TRQAPEA       0    0    0    0    0    0    0    0    0    3
ACGCGTCAGGTGAATCTTCAA     TRQVNLQ       0    0    0    0    0    1    0    0    0    0
ACGCGTCAGGTGAATCTTCAT     TRQVNLH       0    0    0    0    0    1    0    0    0    1
ACGCGTCAGGTTGAGTATAAG     TRQVEYK       0    0    0    0    0    1    0    0    0    0
ACGCGTCAGTATAGTGATCAG     TRQYSDQ       0    0    0    0    0    0    1    0    0    0
ACGCGTCATACGAATCCGATG     TRHTNPM       0    0    0    0    0    1    0    0    0    0
ACGCGTCATACGAATCCGATT     TRHTNPI       0    0    0    0    0    1    0    0    0    0
ACGCGTCATACGACGGAGTGG     TRHTTEW       0    0    0    0    0    1    0    0    0    0
ACGCGTCATACGACGGAGTGT     TRHTTEC       0    0    0    0    0    1    1    0    0    0
ACGCGTCATATGGAGCGGGTG     TRHMERV       0    0    0    0    0    0    3    0    0    0
ACGCGTCATCAGCTTGATTAA     TRHQLD*       0    0    0    0    0    1    0    0    0    0
ACGCGTCATCAGCTTGATTAT     TRHQLDY       0    0    0    0    0    1    0    0    0    0
ACGCGTCATGAGCTTAATTCT     TRHELNS       0    0    0    0    0    0    0    0    0    1
ACGCGTCATGATGATCATAAG     TRHDDHK       0    0    0    0    0    0    0    0    0    1
ACGCGTCATGATGATCATAAT     TRHDDHN       0    0    0    0    0    0    0    0    0    1
ACGCGTCATGATGGGACTAAT     TRHDGTN       0    0    0    0    0    0    0    1    0    0
ACGCGTCATGCGATGTCTAAG     TRHAMSK       0    0    0    0    0    0    3    0    0    0
ACGCGTCATGCGATTGCGTTA     TRHAIAL       0    0    0    0    0    0    0    0    1    0
ACGCGTCATGCGATTGCGTTT     TRHAIAF       0    0    0    0    0    0    0    0    1    0
ACGCGTCATTATAATGCTATT     TRHYNAI       0    0    0    0    0    0    0    0    1    0
ACGCGTCATTCGACGGAGTGG     TRHSTEW       0    0    0    0    0    0    1    0    0    0
ACGCGTCATTCGTAGACGACT     TRHSQTT       0    0    0    0    0    0    0    0    3    0
ACGCGTCATTTTAATACGAGT     TRHFNTS       0    0    0    0    0    0    1    0    0    0
ACGCGTCATTTTCCTGCTTTT     TRHFPAF       0    0    0    0    0    1    0    0    0    0
ACGCGTCCAAAACCGGAACCG     TRPKPEP       0    0    0    1    0    0    0    0    0    0
ACGCGTCCGATGCTTCTTGGT     TRPMLLG       0    0    0    0    0    0    3    0    0    0
ACGCGTCCGATGGAGTCTCCA     TRPMESP       0    0    0    0    0    0    0    0    1    0
ACGCGTCCGATGGAGTCTCCT     TRPMESP       0    0    0    0    0    0    0    0    1    0
ACGCGTCCGATTTCGGAGGCT     TRPISEA       0    0    0    0    0    0    1    0    0    0
ACGCGTCCGCATGGTCCGGCG     TRPHGPA       0    0    0    0    0    1    0    0    0    0
ACGCGTCCGCCGCCGTCGCAT     TRPPPSH       0    0    0    0    0    3    0    0    0    0
ACGCGTCCGCTGGAGGAGATG     TRPLEEM       0    0    0    0    0    0    1    0    0    0
ACGCGTCCGCTTTCTTTTGAT     TRPLSFD       0    0    0    0    0    0    3    0    0    0
ACGCGTCCGGCGATGTCTCAG     TRPAMSQ       0    0    0    0    0    0    0    0    0    1
ACGCGTCCGTATGCTACTTCA     TRPYATS       0    0    1    0    0    0    0    0    0    0
ACGCGTCCGTATGCTACTTCT     TRPYATS       0    0    1    0    0    3    0    3    0    0
ACGCGTCCGTGGCATATTAAT     TRPWHIN       0    0    0    1    0    0    0    0    0    0
ACGCGTCCGTTGACGTGGGCT     TRPLTWA       0    0    0    0    0    3    0    0    0    0
ACGCGTCCTACGGCGGAGAAG     TRPTAEK       0    0    0    0    0    0    0    0    0    1
ACGCGTCCTACGGCGGAGTTG     TRPTAEL       0    0    0    0    0    0    0    0    0    3
ACGCGTCCTAGTGCTACTGTT     TRPSATV       0    0    1    0    0    0    0    0    0    0
ACGCGTCCTATTATGAATGAG     TRPIMNE       0    0    0    0    0    0    1    0    0    0
ACGCGTCCTCCTATGGCTAGG     TRPPMAR       0    0    0    0    0    0    0    0    0    3
ACGCGTCCTGAGTTTTGTGAT     TRPEFCD       0    0    0    0    0    0    0    0    0    1
ACGCGTCCTGCGACGAATCAT     TRPATNH       0    0    0    0    0    0    0    0    0    1
ACGCGTCCTGCTCTGGCTATA     TRPALAI       0    0    0    0    0    0    0    1    0    0
ACGCGTCCTGCTCTGGCTATT     TRPALAI       0    0    0    0    0    0    0    1    0    0
ACGCGTCCTGCTGCTGATGAT     TRPAADD       0    0    0    0    0    0    1    0    0    0
ACGCGTCCTGGGCATCCTGGA     TRPGHPG       0    0    0    0    0    0    1    0    0    0
ACGCGTCCTGGGCATCCTGGT     TRPGHPG       0    0    0    0    0    0    1    0    0    0
ACGCGTCCTGGTCTTGATCTT     TRPGLDL       0    0    0    0    0    1    0    0    0    1
ACGCGTCCTGTGTTGTCTTCT     TRPVLSS       0    0    0    0    0    0    0    1    0    0
ACGCGTCCTGTTATTCGTCAT     TRPVIRH       0    0    1    0    0    0    0    0    0    0
ACGCGTCCTTCTGTGGGGCAT     TRPSVGH       0    0    0    0    0    1    0    0    0    0
ACGCGTCTGACGTGGAGTCTA     TRLTWSL       0    0    0    0    1    0    0    0    0    0
ACGCGTCTGACTGGTCATAGA     TRLTGHR       0    0    0    0    0    0    0    1    0    0
ACGCGTCTGACTGGTCATAGT     TRLTGHS       0    0    0    0    0    0    0    1    0    0
ACGCGTCTGATTGCGTGGGAT     TRLIAWD       0    0    0    0    0    1    0    0    0    0
ACGCGTCTGCCTAATGAGTGG     TRLPNEW       0    0    0    0    0    0    0    0    0    1
ACGCGTCTGCCTAATGAGTGT     TRLPNEC       0    0    0    0    0    0    0    0    0    1
ACGCGTCTGCCTAGTTATTGG     TRLPSYW       0    0    0    0    0    0    1    0    0    0
ACGCGTCTGCTTCTTGTTGAT     TRLLLVD       0    0    0    0    0    0    3    0    3    0
ACGCGTCTGGCTAATTTTATG     TRLANFM       0    0    0    0    0    0    3    0    0    0
ACGCGTCTGGCTACTAAGGAT     TRLATKD       0    0    0    0    0    0    3    0    0    0
ACGCGTCTGGGTAATTATGAT     TRLGNYD       0    0    0    0    0    0    1    0    0    0
ACGCGTCTGTATAGTGCGCTG     TRLYSAL       0    0    0    0    0    1    0    0    0    0
ACGCGTCTGTTGCATGGGGCG     TRLLHGA       0    0    0    0    0    0    1    0    0    0
ACGCGTCTTAGTGCTGAGGCG     TRLSAEA       0    0    0    0    0    0    1    0    0    0
ACGCGTCTTCATTCGCTTGTT     TRLHSLV       0    0    0    0    0    0    3    0    0    0
ACGCGTCTTCCTGGTTATTTG     TRLPGYL       0    0    0    0    0    0    0    0    3    0
ACGCGTCTTGATATTCGGCAG     TRLDIRQ       0    0    0    0    0    0    0    0    2    0
ACGCGTCTTGATTCGCCTGGT     TRLDSPG       0    0    0    0    0    0    3    0    0    0
ACGCGTCTTGATTCTCCAAGT     TRLDSPS       0    0    0    0    0    0    0    0    0    1
ACGCGTCTTGCTGATGCTCTT     TRLADAL       0    0    0    0    0    0    0    0    0    1
ACGCGTCTTGCTTATGCTTTG     TRLAYAL       0    0    0    0    0    3    0    0    0    0
ACGCGTCTTGGTACGGTTGAT     TRLGTVD       0    0    0    0    0    0    0    0    3    0
ACGCGTCTTGGTTCTACTAAT     TRLGSTN       0    0    0    1    0    0    0    0    0    0
ACGCGTCTTGTTACGTTTGTT     TRLVTFV       0    0    0    0    0    1    0    0    0    0
ACGCGTCTTGTTCCGTTTGTT     TRLVPFV       0    0    0    0    0    1    0    0    0    0
ACGCGTGAGATGGCGGTTAGG     TREMAVR       0    0    0    0    0    0    1    0    0    0
ACGCGTGAGCCTTCTGCGAAA     TREPSAK       0    0    0    0    0    0    1    0    0    0
ACGCGTGAGCCTTCTGCGAAT     TREPSAN       0    0    0    0    0    0    1    0    0    0
ACGCGTGAGCTTCTTTATGAG     TRELLYE       0    0    0    0    0    0    0    1    0    0
ACGCGTGAGTCTCGGCTTGAG     TRESRLE       0    0    0    0    0    0    0    0    0    1
ACGCGTGAGTCTTCTAGACAA     TRESSRQ       0    0    0    0    0    0    0    1    0    0
ACGCGTGAGTCTTCTAGTCAT     TRESSSH       0    0    0    0    0    0    0    1    0    0
ACGCGTGAGTTGGCGGTTAGG     TRELAVR       0    0    0    0    0    0    1    0    0    0
ACGCGTGATAATCATCAGCCT     TRDNHQP       0    0    0    0    0    1    0    0    0    0
ACGCGTGATAATCTGCTTACG     TRDNLLT       0    0    0    0    0    1    0    0    0    0
ACGCGTGATACGTGGGTTCTG     TRDTWVL       0    0    1    0    0    0    0    0    1    0
ACGCGTGATACGTGGGTTCTT     TRDTWVL       0    0    0    0    0    0    0    0    1    0
ACGCGTGATATTAATTATTGG     TRDINYW       0    0    0    0    0    0    0    0    0    1
ACGCGTGATATTAATTATTGT     TRDINYC       0    0    0    0    0    0    0    0    0    1
ACGCGTGATATTATGATGCCA     TRDIMMP       0    0    0    0    0    1    0    1    0    0
ACGCGTGATATTATGATGCCT     TRDIMMP       0    0    0    1    0    0    0    1    0    0
ACGCGTGATATTCTGAATGGA     TRDILNG       0    0    0    0    0    0    0    0    0    1
ACGCGTGATATTTGGCGTAAA     TRDIWRK       0    0    0    0    0    1    0    0    0    0
ACGCGTGATATTTGGCGTAAT     TRDIWRN       0    0    0    0    0    1    0    0    0    0
ACGCGTGATCATTGTGCTATG     TRDHCAM       0    0    0    0    0    0    0    0    0    1
ACGCGTGATCCTAGTCAGATG     TRDPSQM       0    0    0    0    0    0    0    0    0    3
ACGCGTGATCTGGCGACTTCT     TRDLATS       0    0    0    0    0    0    0    0    0    1
ACGCGTGATCTTCTTGCGATA     TRDLLAI       0    0    0    0    0    0    1    0    0    0
ACGCGTGATGCTTTTCTTACA     TRDAFLT       0    0    0    0    0    0    0    0    0    1
ACGCGTGATGCTTTTCTTACT     TRDAFLT       0    0    0    0    0    0    0    0    0    1
ACGCGTGATGTTAATCTGAAT     TRDVNLN       0    0    0    0    0    0    1    0    0    0
ACGCGTGATTCGGTGCCTATT     TRDSVPI       0    0    0    0    0    3    0    0    0    0
ACGCGTGATTCTGAGCTTCAG     TRDSELQ       0    0    0    0    0    0    1    0    0    0
ACGCGTGATTGGCTTGAGAGG     TRDWLER       0    0    0    0    0    0    3    0    0    0
ACGCGTGATTTGCAGACTTAT     TRDLQTY       0    0    0    0    0    0    0    1    0    0
ACGCGTGATTTGGCTTGGGTG     TRDLAWV       0    0    0    0    0    1    0    0    0    0
ACGCGTGATTTGTTTGTTAGG     TRDLFVR       0    0    0    0    0    1    0    0    0    0
ACGCGTGCAAAAAAGACAGAA     TRAKKTE       0    0    0    0    0    0    0    1    0    0
ACGCGTGCGAATATTTATCCT     TRANIYP       0    0    0    0    0    0    3    0    0    0
ACGCGTGCGACGGTTCTTACG     TRATVLT       0    0    0    0    0    0    0    3    0    0
ACGCGTGCGACGTCTAAGGAG     TRATSKE       0    0    0    0    0    3    0    0    0    0
ACGCGTGCGACTGCTACTCAA     TRATATQ       0    0    0    0    0    0    1    0    0    0
ACGCGTGCGACTGCTACTCAT     TRATATH       0    0    0    0    0    0    1    0    0    0
ACGCGTGCGCCGTAGGATACT     TRAPQDT       0    0    0    0    0    3    0    0    0    0
ACGCGTGCGCCGTCTTATTCG     TRAPSYS       0    0    0    0    0    0    0    3    0    0
ACGCGTGCGCTTGCGACGGAG     TRALATE       0    0    0    0    0    0    0    0    0    3
ACGCGTGCGGAGCTGGATCCG     TRAELDP       0    0    0    1    0    0    0    0    1    0
ACGCGTGCGGCGCAGGGTATT     TRAAQGI       0    0    0    0    0    0    0    0    2    0
ACGCGTGCGGCTATGGATTTT     TRAAMDF       0    0    0    1    0    0    1    0    0    0
ACGCGTGCGGCTTAACAGGAA     TRAA*QE       0    0    0    0    0    0    0    0    0    1
ACGCGTGCGGTGACGTCGCAG     TRAVTSQ       0    0    0    0    0    1    0    0    0    0
ACGCGTGCGGTGCAGTTGGAT     TRAVQLD       0    0    0    0    1    0    0    0    0    0
ACGCGTGCGTTTATTCATCCA     TRAFIHP       0    0    0    0    0    1    0    0    0    0
ACGCGTGCGTTTATTCATCCT     TRAFIHP       0    0    0    0    0    1    0    0    0    0
ACGCGTGCGTTTGCTGAGAAT     TRAFAEN       0    0    0    0    0    0    0    1    0    0
ACGCGTGCTACGATGAGTCCG     TRATMSP       0    0    0    0    0    1    0    0    0    0
ACGCGTGCTATTATGTTTTCG     TRAIMFS       0    0    0    0    0    0    0    0    0    1
ACGCGTGCTATTATGTTTTCT     TRAIMFS       0    0    0    0    0    0    0    0    0    1
ACGCGTGCTATTCAAAAAGAA     TRAIQKE       0    0    0    0    0    0    1    0    0    0
ACGCGTGCTATTCATAATGAT     TRAIHND       0    0    0    0    0    0    1    0    0    0
ACGCGTGCTCCGATTTCTCAG     TRAPISQ       0    0    0    0    0    1    0    0    0    0
ACGCGTGCTCCGCAGACTTTG     TRAPQTL       0    0    0    0    0    0    0    3    0    0
ACGCGTGCTGAGCCGGCTCAG     TRAEPAQ       0    0    0    0    0    0    0    0    3    0
ACGCGTGCTGAGCTTACTAAT     TRAELTN       0    0    0    0    0    0    1    0    0    0
ACGCGTGCTGAGTAGATTTCG     TRAEQIS       0    0    0    0    0    1    0    0    0    0
ACGCGTGCTGCTTCTGTTACA     TRAASVT       0    0    0    0    0    0    0    0    0    1
ACGCGTGCTGCTTCTGTTACT     TRAASVT       0    0    0    0    0    0    0    0    0    3
ACGCGTGCTGGTGCTCATTAT     TRAGAHY       0    0    0    0    0    0    0    3    0    0
ACGCGTGCTGTGGATCATAGA     TRAVDHR       0    0    0    0    0    0    0    0    0    1
ACGCGTGCTTATCATTCTCAA     TRAYHSQ       0    0    0    1    0    0    0    0    0    0
ACGCGTGCTTATCATTCTCAT     TRAYHSH       0    0    0    1    0    0    0    0    0    0
ACGCGTGCTTCGAGTATGCAT     TRASSMH       0    0    0    0    0    0    0    0    0    1
ACGCGTGCTTGGGCTATGTCT     TRAWAMS       0    0    1    0    0    0    0    0    0    0
ACGCGTGCTTTGGCGCATCTG     TRALAHL       0    0    0    0    0    0    0    0    0    1
ACGCGTGGAGAAGAGAAAGCA     TRGEEKA       0    0    0    0    0    0    1    0    0    0
ACGCGTGGGACTGATGAAGAA     TRGTDEE       0    0    0    0    0    0    0    0    0    1
ACGCGTGGGACTGATGTTGTT     TRGTDVV       0    0    1    0    0    0    0    0    0    1
ACGCGTGGGATGAATTTGGAG     TRGMNLE       0    0    0    0    0    1    0    0    0    0
ACGCGTGGGATGGAGGATAAT     TRGMEDN       0    0    0    0    0    1    0    0    0    0
ACGCGTGGGCCTCTGTTTCCG     TRGPLFP       0    0    0    0    0    0    1    0    0    0
ACGCGTGGGCCTGCGTCTGAG     TRGPASE       0    0    0    0    0    0    0    0    2    0
ACGCGTGGGGAGGTTGGTTAT     TRGEVGY       0    0    1    0    0    0    0    0    0    0
ACGCGTGGGGTGAATCATTCG     TRGVNHS       0    0    0    0    0    0    1    0    0    0
ACGCGTGGGTATCCTACGACT     TRGYPTT       0    0    0    0    0    3    0    0    0    0
ACGCGTGGGTCGACGAGTTAT     TRGSTSY       0    0    0    0    0    0    1    0    0    0
ACGCGTGGGTTTGCTGATTAT     TRGFADY       0    0    0    0    0    0    0    1    0    0
ACGCGTGGTACTCCGGATAAG     TRGTPDK       0    0    0    0    0    0    0    1    0    0
ACGCGTGGTAGTGATGGGTTT     TRGSDGF       0    0    0    0    0    0    0    1    0    0
ACGCGTGGTATTCATGAGAAT     TRGIHEN       0    0    1    0    0    0    0    0    0    0
ACGCGTGGTCCGGATGCTACT     TRGPDAT       0    0    0    0    0    0    0    0    0    1
ACGCGTGGTCCGTTTGAAGAA     TRGPFEE       0    0    0    0    0    0    0    0    1    0
ACGCGTGGTCCGTTTGATGAA     TRGPFDE       0    0    0    0    0    0    0    1    0    0
ACGCGTGGTCCGTTTGATGTT     TRGPFDV       0    0    0    0    0    0    0    1    1    0
ACGCGTGGTCCTACGATGTCG     TRGPTMS       0    0    0    0    0    0    0    1    0    0
ACGCGTGGTGATGAGAATGCT     TRGDENA       0    0    0    0    0    0    4    0    0    0
ACGCGTGGTGTTAATTGTTTT     TRGVNCF       0    0    0    0    0    0    3    0    0    0
ACGCGTGGTTGGGATATTCCG     TRGWDIP       0    0    0    0    0    0    0    0    0    1
ACGCGTGGTTTGTATACGGCG     TRGLYTA       0    0    0    0    0    0    0    0    0    1
ACGCGTGTGATTACTATGCTT     TRVITML       0    0    0    0    0    1    0    0    0    0
ACGCGTGTGCCGGATCCTGAT     TRVPDPD       0    0    0    0    1    0    0    0    0    0
ACGCGTGTGCTTCCTGCGAGA     TRVLPAR       0    0    0    0    0    0    0    0    1    0
ACGCGTGTGCTTCCTGCGTGT     TRVLPAC       0    0    0    0    0    0    0    0    1    3
ACGCGTGTGGTTCCTTAGGCG     TRVVPQA       0    0    0    0    0    1    0    0    0    0
ACGCGTGTGGTTCCTTAGGCT     TRVVPQA       0    0    0    0    0    1    0    0    0    0
ACGCGTGTGTGGTTTAATTAT     TRVWFNY       0    0    0    0    0    0    0    0    1    0
ACGCGTGTGTTGCATGAAAAG     TRVLHEK       0    0    0    0    0    0    0    0    0    1
ACGCGTGTGTTGCATGATAAT     TRVLHDN       0    0    1    0    0    0    0    0    0    0
ACGCGTGTGTTGCATGATATG     TRVLHDM       0    0    1    0    0    0    0    0    0    1
ACGCGTGTGTTTGAGGGGAAG     TRVFEGK       0    0    0    0    0    0    0    3    0    0
ACGCGTGTTACTACTGCTGCG     TRVTTAA       0    0    0    0    0    0    0    0    2    0
ACGCGTGTTATGGTGACGGGT     TRVMVTG       0    0    0    0    0    3    0    0    0    0
ACGCGTGTTATTAATGCGAAA     TRVINAK       0    0    0    0    0    0    0    1    0    0
ACGCGTGTTATTAATGCGAAT     TRVINAN       0    0    0    0    0    0    0    1    0    0
ACGCGTGTTCTTGGTGTTATG     TRVLGVM       0    0    0    0    0    0    0    0    0    1
ACGCGTGTTGAGGTTGGGCAG     TRVEVGQ       0    0    0    0    0    0    0    3    0    0
ACGCGTGTTGTGAAGGTGGAT     TRVVKVD       0    0    0    0    0    0    0    0    0    1
ACGCGTGTTGTGCCTACGAAG     TRVVPTK       0    0    0    0    0    0    1    0    0    0
ACGCGTGTTGTGCCTACGTTG     TRVVPTL       0    0    0    0    0    0    1    0    0    0
ACGCGTGTTTATTATTCGGAG     TRVYYSE       0    0    0    0    0    0    0    0    3    0
ACGCGTGTTTCTGCGCTGATT     TRVSALI       0    0    0    0    0    0    1    0    0    0
ACGCGTGTTTGTCCTGAGGTT     TRVCPEV       0    0    0    0    0    0    0    0    0    1
ACGCGTTAAAGACCGAAAACA     TR*RPKT       0    0    0    0    0    0    1    0    0    0
ACGCGTTAGACGAAAAAAGAA     TRQTKKE       0    0    0    0    0    0    1    0    0    0
ACGCGTTATAGTCCGTATTCT     TRYSPYS       0    0    0    0    0    0    1    0    0    0
ACGCGTTATCAGACGACTATG     TRYQTTM       0    0    0    0    0    0    0    0    0    3
ACGCGTTATCAGCAGGAGGCT     TRYQQEA       0    0    0    0    0    0    0    0    3    0
ACGCGTTATGAGATTAGTACG     TRYEIST       0    0    0    0    0    0    1    0    0    0
ACGCGTTATGAGATTAGTACT     TRYEIST       0    0    0    0    0    0    1    0    0    0
ACGCGTTATGATGTTGCTTCT     TRYDVAS       0    0    0    0    0    0    1    0    0    0
ACGCGTTATGGTCCGACTGCA     TRYGPTA       0    0    0    0    0    0    1    0    0    0
ACGCGTTATGGTCCGACTGCT     TRYGPTA       0    0    0    0    0    0    1    0    0    0
ACGCGTTATGTGATTAATGTG     TRYVINV       0    0    0    0    1    0    0    0    0    0
ACGCGTTATGTGTGTTGTGTA     TRYVCCV       0    0    0    0    0    0    1    0    0    0
ACGCGTTATGTGTGTTGTGTT     TRYVCCV       0    0    0    0    0    0    1    0    0    0
ACGCGTTATGTTGATGAGAAT     TRYVDEN       0    0    0    0    0    0    1    0    0    0
ACGCGTTATTATGGGACGCAT     TRYYGTH       0    0    0    0    0    0    3    0    0    0
ACGCGTTATTATTTTGAGGAG     TRYYFEE       0    0    0    0    0    0    0    1    0    0
ACGCGTTATTGGGATCAGGTG     TRYWDQV       0    0    0    0    0    0    3    0    0    0
ACGCGTTATTTTTTTGAGGAG     TRYFFEE       0    0    0    0    0    0    0    1    0    0
ACGCGTTCAACGCCGGAAGAG     TRSTPEE       0    0    0    0    0    0    1    0    0    0
ACGCGTTCGCCTACGCAGCAG     TRSPTQQ       0    0    0    0    0    1    0    0    0    0
ACGCGTTCGGAGGATGCGCCG     TRSEDAP       0    0    0    0    0    0    0    1    0    0
ACGCGTTCGGTTGCTATGTCG     TRSVAMS       0    0    0    0    0    1    0    0    0    0
ACGCGTTCGTATCATAATGTG     TRSYHNV       0    0    0    0    0    1    0    0    0    0
ACGCGTTCTAATGTGCCTCTG     TRSNVPL       0    0    0    0    0    0    1    0    0    0
ACGCGTTCTACGCCGGATGTG     TRSTPDV       0    0    0    0    0    0    1    0    0    0
ACGCGTTCTATGACGGATTGT     TRSMTDC       0    0    0    0    0    0    0    0    0    1
ACGCGTTCTCATGGGCTGGAG     TRSHGLE       0    0    0    0    0    1    0    0    0    0
ACGCGTTCTCCTGCACTTCCT     TRSPALP       0    0    0    0    0    0    0    0    0    1
ACGCGTTCTCTGCATTTTCAG     TRSLHFQ       0    0    0    0    0    1    0    0    0    0
ACGCGTTCTGCTGGGCAGGGT     TRSAGQG       0    0    0    0    0    0    0    0    0    1
ACGCGTTGGCAGCCGGATATA     TRWQPDI       0    0    0    1    0    0    0    0    0    0
ACGCGTTGGCAGCCGGATATT     TRWQPDI       0    0    0    1    0    0    0    0    0    0
ACGCGTTGGCATCTTACTACT     TRWHLTT       0    0    0    0    0    0    0    1    0    0
ACGCGTTGGCTTCTTACTACT     TRWLLTT       0    0    0    0    0    0    0    1    0    0
ACGCGTTGGTCTAATCCGGTT     TRWSNPV       0    0    0    0    0    0    0    0    0    1
ACGCGTTGGTTGACGGTTGGG     TRWLTVG       0    0    0    0    0    0    0    0    2    0
ACGCGTTGGTTGGTTAAAAAA     TRWLVKK       0    0    0    0    0    0    1    0    0    0
ACGCGTTGGTTGGTTAATTAT     TRWLVNY       0    0    0    0    0    0    1    0    0    0
ACGCGTTGTAGTCTGGATGCG     TRCSLDA       0    0    0    0    0    0    0    0    0    3
ACGCGTTGTCCGATGTATTGT     TRCPMYC       0    0    0    0    0    0    1    0    0    0
ACGCGTTGTCCGATGTATTTA     TRCPMYL       0    0    0    0    0    0    1    0    0    0
ACGCGTTGTGCGTTGACTTCA     TRCALTS       0    0    0    0    0    1    0    0    0    0
ACGCGTTGTGCGTTGACTTCT     TRCALTS       0    0    0    0    0    1    0    0    0    0
ACGCGTTGTGCTGGTACGGTT     TRCAGTV       0    0    0    0    0    0    0    0    2    0
ACGCGTTGTGGGCCTTATTAA     TRCGPY*       0    0    0    0    0    0    1    0    0    0
ACGCGTTGTGGGCCTTATTAT     TRCGPYY       0    0    0    0    0    0    1    0    0    0
ACGCGTTTGAATAATATTCCG     TRLNNIP       0    0    0    0    0    0    1    0    0    0
ACGCGTTTGAATATGTCTGCT     TRLNMSA       0    0    0    0    0    3    0    0    0    0
ACGCGTTTGAATCATCATGAA     TRLNHHE       0    0    0    0    0    1    0    0    0    0
ACGCGTTTGAATCATCATGAT     TRLNHHD       0    0    0    3    1    1    0    0    0    0
ACGCGTTTGCATTATTATTTT     TRLHYYF       0    0    0    0    0    1    0    0    0    0
ACGCGTTTGCCGAATCTGCAG     TRLPNLQ       0    0    0    0    0    0    0    1    0    0
ACGCGTTTGCTGAATTGTTGT     TRLLNCC       0    0    0    0    0    0    0    0    0    1
ACGCGTTTGCTGGGGACGCCT     TRLLGTP       0    0    0    0    0    0    1    0    0    0
ACGCGTTTGTATAATATTCCG     TRLYNIP       0    0    0    0    0    0    1    0    0    0
ACGCGTTTGTATGAGCAGGAG     TRLYEQE       0    0    0    0    0    0    0    0    0    1
ACGCGTTTGTCGTATAATGTT     TRLSYNV       0    0    0    0    0    0    1    0    0    0
ACGCGTTTGTCTACTAGGTCG     TRLSTRS       0    0    0    0    0    0    0    0    0    1
ACGCGTTTGTCTGAGTCGTAG     TRLSESQ       0    0    0    0    0    1    0    0    0    0
ACGCGTTTGTCTTCGCAGCTT     TRLSSQL       0    0    0    0    0    3    0    0    0    0
ACGCGTTTTCTTAGTTTGGAG     TRFLSLE       0    0    0    0    0    0    3    0    0    0
ACGCGTTTTGCTACGAATCCG     TRFATNP       0    0    0    0    0    0    3    0    0    0
ACGCGTTTTGTGCCATCGCAT     TRFVPSH       0    0    0    0    0    0    0    1    0    0
ACGCGTTTTGTGCCTTCGCAT     TRFVPSH       0    0    1    0    0    0    0    1    0    0
ACGCGTTTTGTTCCGGCGGCT     TRFVPAA       0    0    0    0    0    0    0    1    0    0
ACGCGTTTTGTTGGGAGTTAT     TRFVGSY       0    0    0    0    0    0    0    3    0    0
ACGCGTTTTTCGCAGTGGCCG     TRFSQWP       0    0    0    0    0    0    0    0    0    1
ACGCTAGCGTCGACTCGTTCA     TLASTRS       0    0    0    0    0    1    0    0    0    0
ACGCTAGCTCCGTATACGAAA     TLAPYTK       0    0    0    0    0    0    0    1    0    0
ACGCTAGCTGATGAGAGTGGG     TLADESG       0    0    0    0    0    0    0    0    0    1
ACGCTATTGTCGCAGGGTGCT     TLLSQGA       0    0    0    0    0    0    1    0    0    0
ACGCTGAAAGAGGCACAGACA     TLKEAQT       0    0    0    0    0    0    0    0    1    0
ACGCTGAAAGCGGCGACGCAA     TLKAATQ       0    0    0    0    0    0    1    0    0    0
ACGCTGAAGACGGATACGAGT     TLKTDTS       0    0    0    0    0    1    0    0    0    0
ACGCTGAAGATTAGTCTTCTA     TLKISLL       0    0    0    0    0    0    0    0    0    1
ACGCTGAAGATTAGTCTTCTT     TLKISLL       0    0    0    0    0    0    0    0    0    1
ACGCTGAAGATTATTCAGCCG     TLKIIQP       0    0    0    0    0    0    3    0    0    0
ACGCTGAAGATTCCTGAGCAT     TLKIPEH       0    0    0    0    0    0    0    3    0    0
ACGCTGAAGATTGCGGCGGAT     TLKIAAD       0    0    0    0    0    0    0    1    0    0
ACGCTGAAGCAGCCTTATAAT     TLKQPYN       0    0    0    0    0    1    0    0    0    0
ACGCTGAAGCAGTTGGAGATT     TLKQLEI       0    0    0    0    0    0    1    0    0    0
ACGCTGAAGCATAAGATTATA     TLKHKII       0    0    0    0    0    1    0    0    0    0
ACGCTGAAGCATGGTGGGAGG     TLKHGGR       0    0    0    1    0    0    0    0    0    0
ACGCTGAAGCATGGTGGGAGT     TLKHGGS       0    0    0    1    0    0    0    0    0    0
ACGCTGAAGCTGGAGCAGCCT     TLKLEQP       0    0    0    0    0    0    0    0    0    1
ACGCTGAAGCTTAAGATTATT     TLKLKII       0    0    0    0    0    1    0    0    0    0
ACGCTGAAGCTTATTGGTTAG     TLKLIGQ       0    0    0    0    0    0    0    0    0    3
ACGCTGAAGGAGAGTAAGCAG     TLKESKQ       0    0    0    0    0    0    0    0    3    0
ACGCTGAAGGAGCATATGAAA     TLKEHMK       0    0    0    0    0    1    0    0    0    0
ACGCTGAAGGAGCATATGAAT     TLKEHMN       0    0    0    0    0    1    0    0    0    0
ACGCTGAAGGAGTGGCTGAGT     TLKEWLS       0    0    0    0    0    0    1    0    0    0
ACGCTGAAGGATGCGCATTCG     TLKDAHS       0    0    0    0    0    1    1    3    0    0
ACGCTGAAGGCGTCGTCGACT     TLKASST       0    0    0    0    0    1    0    0    0    0
ACGCTGAAGGGTCATTTTAGT     TLKGHFS       0    0    0    0    0    0    0    0    0    3
ACGCTGAAGGTAGCGGGGAAG     TLKVAGK       0    0    0    0    0    0    0    0    0    1
ACGCTGAAGGTGTGGCTGAGT     TLKVWLS       0    0    0    0    0    0    1    0    0    0
ACGCTGAAGGTTAGTGCGCTG     TLKVSAL       0    0    0    0    0    0    0    0    0    3
ACGCTGAAGGTTGCGGGGAAG     TLKVAGK       0    0    0    0    0    0    0    0    0    1
ACGCTGAAGTATAGGCCGTTG     TLKYRPL       0    0    0    0    0    0    0    0    0    1
ACGCTGAAGTATTGGTATTTG     TLKYWYL       0    0    0    0    0    0    1    0    0    0
ACGCTGAAGTCGGCGCTGAAT     TLKSALN       0    0    0    0    0    0    0    0    0    1
ACGCTGAAGTTTAGGCATTAG     TLKFRHQ       0    0    0    0    0    0    0    0    0    3
ACGCTGAAGTTTTCGGATGAT     TLKFSDD       0    0    0    0    0    0    0    1    0    0
ACGCTGAATAAAACGGGAAAA     TLNKTGK       0    0    0    0    0    1    0    0    0    0
ACGCTGAATAAGGATGGGACG     TLNKDGT       0    0    0    0    0    0    0    1    0    0
ACGCTGAATAAGGGTCCTAGG     TLNKGPR       0    0    0    0    0    0    1    0    0    0
ACGCTGAATAATACGGGTTTT     TLNNTGF       0    0    0    0    0    3    0    0    0    0
ACGCTGAATACGCTTGATTCG     TLNTLDS       0    0    0    0    0    0    1    0    0    0
ACGCTGAATACGGATGGTCGG     TLNTDGR       0    0    0    0    0    0    1    0    0    0
ACGCTGAATACGGATTCTTGG     TLNTDSW       0    0    0    0    0    0    0    0    0    1
ACGCTGAATACGTATTCGCAG     TLNTYSQ       0    0    0    0    0    1    0    0    0    0
ACGCTGAATACTCCTGCTCGG     TLNTPAR       0    0    0    0    0    0    3    0    0    0
ACGCTGAATAGGTATACGGTT     TLNRYTV       0    0    0    0    3    0    3    3    0    0
ACGCTGAATAGTACGGTGTTT     TLNSTVF       0    0    0    0    0    0    0    0    0    3
ACGCTGAATATGAATCGTGTG     TLNMNRV       0    0    0    0    0    0    0    1    0    0
ACGCTGAATATGTATACGTAT     TLNMYTY       0    0    0    0    0    3    0    0    0    0
ACGCTGAATATGTCTAGTAGG     TLNMSSR       0    0    0    0    0    0    1    0    0    0
ACGCTGAATATTATTGTGTAT     TLNIIVY       0    0    0    0    0    1    0    0    0    0
ACGCTGAATATTGTGAAGGCA     TLNIVKA       0    0    0    0    0    0    1    0    0    0
ACGCTGAATATTGTGAAGGCT     TLNIVKA       0    0    0    0    0    0    1    0    0    0
ACGCTGAATCAGGATAATCCT     TLNQDNP       0    0    0    0    0    1    0    0    0    0
ACGCTGAATCAGTCGGCTTTT     TLNQSAF       0    0    0    0    0    0    0    3    0    0
ACGCTGAATCCGACTTATGAG     TLNPTYE       0    0    0    1    0    0    0    0    0    0
ACGCTGAATCCGCATGTTTCG     TLNPHVS       0    0    0    0    0    1    0    0    0    0
ACGCTGAATCCGGTTAATCCT     TLNPVNP       0    0    0    0    0    1    0    0    0    0
ACGCTGAATCGGGCGACTAAG     TLNRATK       0    0    0    1    0    0    0    0    0    0
ACGCTGAATCGTGCTGTAGAG     TLNRAVE       0    0    0    0    0    0    0    1    0    0
ACGCTGAATCGTGTTAATTAT     TLNRVNY       0    0    0    0    0    0    0    0    0    3
ACGCTGAATCTTCCGAGGAGT     TLNLPRS       0    0    0    0    0    0    0    0    0    3
ACGCTGAATCTTGCGGCGCAG     TLNLAAQ       0    0    0    0    0    1    0    0    0    0
ACGCTGAATGAGACTCTTATG     TLNETLM       0    0    0    0    0    0    0    0    0    3
ACGCTGAATGATGGGAATTAT     TLNDGNY       0    0    0    0    0    0    0    0    1    0
ACGCTGAATGCGTCGATTAAG     TLNASIK       0    0    0    0    0    0    0    0    0    3
ACGCTGAATGCTGGGCTGCCA     TLNAGLP       0    0    0    0    0    1    0    0    0    0
ACGCTGAATGCTGGGCTGCCT     TLNAGLP       0    0    0    0    0    1    0    0    0    0
ACGCTGAATGGGGTTTTTTAT     TLNGVFY       0    0    1    0    0    0    0    0    0    0
ACGCTGAATGGTATTCCGAAG     TLNGIPK       0    0    0    0    0    4    0    0    0    1
ACGCTGAATGGTATTCTGAAG     TLNGILK       0    0    0    0    0    0    0    0    0    1
ACGCTGAATGGTCCGCTGACT     TLNGPLT       0    0    0    0    0    0    0    0    0    1
ACGCTGAATGTGGCTCAGACT     TLNVAQT       0    0    0    3    0    1    0    0    1    1
ACGCTGAATTAGGATGGGACG     TLNQDGT       0    0    0    0    0    0    0    1    0    0
ACGCTGAATTATACGGGTTTT     TLNYTGF       0    0    0    0    0    1    0    0    0    0
ACGCTGAATTCGAGTGCTAAG     TLNSSAK       0    0    0    0    0    0    0    0    0    1
ACGCTGAATTCGGATGGTCGG     TLNSDGR       0    0    0    0    0    0    1    0    0    0
ACGCTGAATTCTTTGAGGAGA     TLNSLRR       0    0    0    0    0    1    0    0    0    0
ACGCTGAATTCTTTGAGGAGT     TLNSLRS       0    0    0    0    0    1    0    0    0    0
ACGCTGAATTGGGCTAATATA     TLNWANI       0    0    0    0    0    0    0    1    0    0
ACGCTGAATTGGGGGTATCGT     TLNWGYR       0    0    0    0    0    0    0    1    0    0
ACGCTGAATTGGTCTAATATT     TLNWSNI       0    0    0    0    0    0    0    1    0    0
ACGCTGAATTGGTTTCGTAAT     TLNWFRN       0    0    0    0    0    0    0    1    0    0
ACGCTGAATTTGAGTCTGTTT     TLNLSLF       0    0    0    0    0    0    1    0    0    0
ACGCTGAATTTTCGGCTGGCG     TLNFRLA       0    0    0    0    0    0    0    0    0    1
ACGCTGAATTTTCGTCATTAT     TLNFRHY       0    0    0    0    0    0    0    1    0    0
ACGCTGAATTTTGATGCGTCG     TLNFDAS       0    0    0    0    0    0    0    0    0    3
ACGCTGACACCGACACGGGTG     TLTPTRV       0    0    0    0    0    0    1    0    0    1
ACGCTGACATTGATTGAGACG     TLTLIET       0    0    0    0    0    0    0    0    3    0
ACGCTGACGAAGTTTGATACG     TLTKFDT       0    0    0    0    0    0    0    0    0    3
ACGCTGACGAATAGTCTTCGT     TLTNSLR       0    0    1    0    0    0    0    1    0    1
ACGCTGACGAATATTAGGAAG     TLTNIRK       0    0    0    0    0    0    0    1    0    0
ACGCTGACGACTTATCTGGTT     TLTTYLV       0    0    0    0    0    0    0    0    0    1
ACGCTGACGAGTTATGTGCAG     TLTSYVQ       0    0    0    0    0    1    0    0    0    0
ACGCTGACGATGAATGCTACA     TLTMNAT       0    0    0    0    1    0    0    0    0    0
ACGCTGACGATGAATGCTACT     TLTMNAT       0    0    0    0    1    0    0    0    0    0
ACGCTGACGATGTTTTATCAG     TLTMFYQ       0    0    0    0    0    0    0    0    0    3
ACGCTGACGCCTCTTCGTGAG     TLTPLRE       0    0    0    0    0    0    0    3    0    0
ACGCTGACGCGGCATAATCCG     TLTRHNP       0    0    0    0    0    0    0    0    0    1
ACGCTGACGCTTTCTGAGGCG     TLTLSEA       0    0    0    0    0    0    0    3    0    0
ACGCTGACGGAGACGAATTAT     TLTETNY       0    0    0    0    0    0    0    1    0    0
ACGCTGACGGAGACTTTGATG     TLTETLM       0    0    0    0    0    0    0    1    0    0
ACGCTGACGGAGGAGCGTTAT     TLTEERY       0    0    0    0    0    0    0    0    0    1
ACGCTGACGGCGAAAGAACAG     TLTAKEQ       0    0    0    0    0    0    1    0    0    0
ACGCTGACGGCGAATGTTCAG     TLTANVQ       0    0    3    0    0    0    1    0    0    0
ACGCTGACGGCGCGGTGGCTG     TLTARWL       0    0    0    0    0    0    0    0    0    1
ACGCTGACGGGGCTTTCGGAA     TLTGLSE       0    0    0    0    0    1    0    0    0    0
ACGCTGACGGGGCTTTCGGAT     TLTGLSD       0    0    0    0    0    1    0    0    0    0
ACGCTGACGGGTCCTTATACG     TLTGPYT       0    0    0    0    0    0    0    0    0    3
ACGCTGACGGTGCATATGCCT     TLTVHMP       0    0    0    0    0    0    0    0    0    1
ACGCTGACGGTGCCTTAGGCT     TLTVPQA       0    0    0    0    0    1    0    0    0    0
ACGCTGACGGTTCCTGATTAT     TLTVPDY       0    0    0    0    0    0    0    0    0    3
ACGCTGACGGTTGCGTATCTG     TLTVAYL       0    0    0    0    0    0    0    0    0    3
ACGCTGACGTATACGACTCTA     TLTYTTL       0    0    0    0    0    0    0    0    0    1
ACGCTGACGTATACGACTCTT     TLTYTTL       0    0    0    0    0    0    0    0    0    1
ACGCTGACGTATAGTCTTCGT     TLTYSLR       0    0    0    0    0    0    0    0    0    1
ACGCTGACGTATCGTTATAAT     TLTYRYN       0    0    0    0    0    1    0    0    0    0
ACGCTGACGTATTTGCGGAAT     TLTYLRN       0    0    3    0    0    0    0    0    0    0
ACGCTGACGTCGATGCATTCT     TLTSMHS       0    0    0    0    0    0    0    3    0    0
ACGCTGACGTCTGCGTCGGTG     TLTSASV       0    0    0    0    0    0    3    0    0    0
ACGCTGACGTTTAGTCTTCGT     TLTFSLR       0    0    0    0    0    0    0    0    0    1
ACGCTGACTAAGTCTGATACG     TLTKSDT       0    0    0    0    0    0    3    0    0    0
ACGCTGACTAATAATACTAGG     TLTNNTR       0    0    0    0    0    3    0    0    0    0
ACGCTGACTAATAATTCGCAG     TLTNNSQ       0    0    1    0    0    0    0    0    0    0
ACGCTGACTAATAATTCTCAT     TLTNNSH       0    0    1    0    0    0    0    0    0    0
ACGCTGACTAATCAGCTTGAG     TLTNQLE       0    0    0    0    0    0    0    0    4    0
ACGCTGACTAATCTGCTTAAA     TLTNLLK       0    0    0    0    0    0    1    0    0    0
ACGCTGACTAATCTGCTTAAT     TLTNLLN       0    0    0    0    0    0    1    0    0    0
ACGCTGACTAATCTGGCGGTT     TLTNLAV       0    0    0    0    0    3    0    0    0    0
ACGCTGACTACTGCTCGTGGT     TLTTARG       0    0    0    0    0    0    0    0    0    1
ACGCTGACTAGTAGTTGGAAT     TLTSSWN       0    0    0    3    0    0    0    0    0    0
ACGCTGACTATTACTTCTATT     TLTITSI       0    0    0    0    0    0    1    0    0    0
ACGCTGACTATTGATGATCGT     TLTIDDR       0    0    0    0    0    0    1    0    0    0
ACGCTGACTCATACTGTTTCA     TLTHTVS       0    0    0    0    0    0    1    0    0    0
ACGCTGACTCATACTGTTTCT     TLTHTVS       0    0    0    0    0    0    1    0    0    0
ACGCTGACTCATCCGACGTCG     TLTHPTS       0    0    0    1    0    0    0    0    0    0
ACGCTGACTCCGAATCGTATT     TLTPNRI       0    0    0    0    0    0    1    0    0    0
ACGCTGACTCCGCATCATCGG     TLTPHHR       0    0    0    0    0    0    0    0    0    1
ACGCTGACTCCGCCGTTTACT     TLTPPFT       0    0    0    0    0    0    0    0    1    0
ACGCTGACTCCGTCTCGGGTT     TLTPSRV       0    0    1    0    0    0    0    0    0    1
ACGCTGACTCCTTGTGCTACG     TLTPCAT       0    0    0    0    0    0    0    0    0    6
ACGCTGACTCCTTTGCATCTT     TLTPLHL       0    0    0    0    0    0    0    0    0    1
ACGCTGACTCGGCCTGTGGAA     TLTRPVE       0    0    0    0    0    0    0    0    1    0
ACGCTGACTCGTTTTTCTTTG     TLTRFSL       0    0    0    0    0    0    1    0    0    0
ACGCTGACTCTGCTTAAGCCG     TLTLLKP       0    0    0    0    0    0    1    0    0    0
ACGCTGACTCTTATGCCGACT     TLTLMPT       0    0    0    0    0    0    1    0    0    0
ACGCTGACTGAGACGCAGCGT     TLTETQR       0    0    0    3    0    0    0    0    0    0
ACGCTGACTGAGCGTGGGCTG     TLTERGL       0    0    0    0    0    0    0    0    0    3
ACGCTGACTGAGGCGACGAGT     TLTEATS       0    0    0    0    0    0    1    0    0    0
ACGCTGACTGATTCTCCGTCG     TLTDSPS       0    0    0    0    0    0    0    0    2    0
ACGCTGACTGCTATTTGGCAG     TLTAIWQ       0    0    0    0    0    1    0    0    0    0
ACGCTGACTGCTCCGTATGCT     TLTAPYA       0    0    0    0    0    0    0    0    2    0
ACGCTGACTGGGTCTGCGACT     TLTGSAT       0    0    0    0    0    0    0    1    0    0
ACGCTGACTGGTGTGTGTTAG     TLTGVCQ       0    0    0    0    0    0    0    1    0    0
ACGCTGACTGTGCGTTTGCCT     TLTVRLP       0    0    1    0    0    0    0    0    0    0
ACGCTGACTGTGCTGCTTGTG     TLTVLLV       0    0    0    0    0    0    0    0    0    1
ACGCTGACTGTTCTTTTGTAA     TLTVLL*       0    0    0    0    0    0    1    0    0    0
ACGCTGACTGTTCTTTTGTTT     TLTVLLF       0    0    0    0    0    0    1    0    0    0
ACGCTGACTTAGCAGAGTACT     TLTQQST       0    0    0    0    0    0    0    0    0    1
ACGCTGACTTCTAGTCTTAGA     TLTSSLR       0    0    0    0    0    0    1    0    0    0
ACGCTGACTTCTAGTCTTAGT     TLTSSLS       0    0    0    0    0    0    1    0    0    0
ACGCTGACTTCTCTGGCTTGT     TLTSLAC       0    0    0    0    0    0    3    0    0    0
ACGCTGACTTCTTCTAGGAAA     TLTSSRK       0    0    0    0    0    0    1    0    0    0
ACGCTGACTTCTTCTAGGATT     TLTSSRI       0    0    0    0    0    0    1    0    0    0
ACGCTGACTTGGCGGAGTTAT     TLTWRSY       0    0    0    0    0    0    3    0    0    0
ACGCTGACTTGGTCTATTAAT     TLTWSIN       0    0    0    0    0    0    0    0    0    3
ACGCTGACTTTGTCGAAGGAA     TLTLSKE       0    0    0    0    0    0    0    0    0    1
ACGCTGACTTTGTCGAAGGAT     TLTLSKD       0    0    0    0    0    0    0    0    0    1
ACGCTGAGAAAGAAGGAGAGG     TLRKKER       0    0    0    0    1    0    0    0    0    0
ACGCTGAGGACTTTTGCGCTG     TLRTFAL       0    0    0    0    0    0    0    0    0    1
ACGCTGAGGAGTTCGCAGCAG     TLRSSQQ       0    0    0    0    0    1    3    0    0    0
ACGCTGAGGCCTCTTTGGACG     TLRPLWT       0    0    0    0    0    0    1    0    0    0
ACGCTGAGGCCTGTTCCTTCT     TLRPVPS       0    0    0    0    0    0    0    0    2    0
ACGCTGAGGGCGTAGACGGGA     TLRAQTG       0    0    0    0    0    0    0    0    1    0
ACGCTGAGGGCGTAGACGGGT     TLRAQTG       0    0    0    0    0    0    0    0    1    0
ACGCTGAGGGGTTCGCTGCAG     TLRGSLQ       0    0    0    1    0    0    0    0    0    0
ACGCTGAGGTGTGCGTCGCTT     TLRCASL       0    0    0    0    0    1    0    0    0    0
ACGCTGAGGTTGGATATGTTG     TLRLDML       0    0    0    0    0    0    1    0    0    0
ACGCTGAGTAAGAATACGCAT     TLSKNTH       0    0    0    0    0    0    0    0    3    0
ACGCTGAGTAAGTTGGAGAGT     TLSKLES       0    0    0    0    0    1    0    0    0    0
ACGCTGAGTAAGTTGGAGATT     TLSKLEI       0    0    1    0    0    0    0    0    0    0
ACGCTGAGTAATAGTAGTTAT     TLSNSSY       0    0    0    0    0    0    0    1    0    0
ACGCTGAGTAATCTTAGTCCA     TLSNLSP       0    0    0    0    0    0    1    0    0    0
ACGCTGAGTAATCTTAGTCCT     TLSNLSP       0    0    0    0    0    0    1    0    0    0
ACGCTGAGTACGCAGTGGACA     TLSTQWT       0    0    0    0    0    0    0    1    0    0
ACGCTGAGTACGCAGTGGACT     TLSTQWT       0    0    0    0    3    1    3    1    0    0
ACGCTGAGTAGGTCTCCGTCG     TLSRSPS       0    0    0    0    0    0    0    1    0    0
ACGCTGAGTAGGTCTCCGTCT     TLSRSPS       0    0    0    0    0    0    0    1    0    0
ACGCTGAGTATGGTTTTTGGT     TLSMVFG       0    0    0    0    0    0    3    0    0    0
ACGCTGAGTATTTGGTCGCCG     TLSIWSP       0    0    0    0    0    0    0    0    0    3
ACGCTGAGTCAGCTGTCGACA     TLSQLST       0    0    0    0    0    0    0    1    0    0
ACGCTGAGTCAGCTGTCGACT     TLSQLST       0    0    0    0    0    0    0    1    0    0
ACGCTGAGTCATAAGTTGATG     TLSHKLM       0    0    0    0    0    0    0    0    0    1
ACGCTGAGTCATATAATGAAT     TLSHIMN       0    0    0    0    0    0    0    1    0    0
ACGCTGAGTCATGTTGAGGAT     TLSHVED       0    0    0    0    0    0    1    0    0    0
ACGCTGAGTCATGTTGAGGTG     TLSHVEV       0    0    0    0    0    0    1    0    0    0
ACGCTGAGTCATTATGTGCAG     TLSHYVQ       0    0    0    0    0    0    1    0    0    0
ACGCTGAGTCCTCTTAATTAA     TLSPLN*       0    0    0    0    0    0    1    0    0    0
ACGCTGAGTCCTCTTAATTAT     TLSPLNY       0    0    0    0    0    0    1    0    0    0
ACGCTGAGTCTTATTCATGGA     TLSLIHG       0    0    0    0    0    0    1    0    0    0
ACGCTGAGTCTTATTCATGGT     TLSLIHG       0    0    0    0    0    0    1    0    0    0
ACGCTGAGTGAGAGTTTGTAA     TLSESL*       0    0    0    0    0    0    1    0    0    0
ACGCTGAGTGAGAGTTTGTAT     TLSESLY       0    0    0    0    0    3    0    0    0    0
ACGCTGAGTGAGTGGATTAGA     TLSEWIR       0    0    0    0    0    0    0    0    0    1
ACGCTGAGTGCTCCTAAGGTA     TLSAPKV       0    0    0    0    0    1    0    0    0    0
ACGCTGAGTGCTCCTAAGGTT     TLSAPKV       0    0    0    0    0    1    0    0    0    0
ACGCTGAGTGTGAGTTTGTAT     TLSVSLY       0    0    0    0    0    0    1    0    0    0
ACGCTGAGTGTGTGGATTAGT     TLSVWIS       0    0    0    0    0    0    0    0    0    1
ACGCTGAGTGTTACGAATCGG     TLSVTNR       0    0    0    0    0    0    0    0    1    0
ACGCTGAGTGTTGCTCAGGTG     TLSVAQV       0    0    0    0    0    0    1    0    0    0
ACGCTGAGTTATAATACTCAA     TLSYNTQ       0    0    0    0    0    0    0    1    0    0
ACGCTGAGTTATAATACTCAT     TLSYNTH       0    0    0    0    0    0    0    1    0    0
ACGCTGAGTTATCATGGGGTT     TLSYHGV       0    0    0    0    0    0    0    1    0    0
ACGCTGAGTTGGGATCAGAAG     TLSWDQK       0    0    0    0    0    0    0    0    0    3
ACGCTGAGTTTGATGTGAAGA     TLSLM*R       0    0    0    0    0    0    1    0    0    0
ACGCTGAGTTTGATGTGTAGT     TLSLMCS       0    0    0    0    0    0    1    0    0    0
ACGCTGAGTTTTATGGATACG     TLSFMDT       0    0    0    0    0    0    0    0    0    1
ACGCTGAGTTTTGCTACGACT     TLSFATT       0    0    0    0    0    0    0    0    3    0
ACGCTGAGTTTTTCTGGTCTG     TLSFSGL       0    0    0    0    0    3    0    0    0    0
ACGCTGATAAAAGAGAAAACA     TLIKEKT       0    0    0    0    0    0    0    0    0    1
ACGCTGATGAATTGGGGTGAT     TLMNWGD       0    0    0    0    0    0    0    0    0    1
ACGCTGATGATTTGGACGCTG     TLMIWTL       0    0    0    0    0    0    0    1    0    0
ACGCTGATGCAGGAGCATTGG     TLMQEHW       0    0    0    0    0    1    0    0    0    0
ACGCTGATGCCGAGGGTTATT     TLMPRVI       0    0    0    0    0    0    0    3    0    0
ACGCTGATGCCGCGGACACAA     TLMPRTQ       0    0    1    0    0    0    0    0    0    0
ACGCTGATGCCGCGGTCTCTT     TLMPRSL       0    0    0    0    0    0    0    0    1    1
ACGCTGATGCCGGTTGCGACA     TLMPVAT       0    0    0    0    0    1    0    0    0    0
ACGCTGATGCCGGTTGCGACT     TLMPVAT       0    0    0    0    0    1    0    0    0    0
ACGCTGATGCTTGGGGTGCAT     TLMLGVH       0    0    0    0    0    0    1    0    0    0
ACGCTGATGGCGCATCATTAG     TLMAHHQ       0    0    3    0    0    0    0    0    0    0
ACGCTGATGTCGTTTGATGCG     TLMSFDA       0    0    0    0    0    0    0    0    0    1
ACGCTGATGTCTGCGATTAGG     TLMSAIR       0    0    0    0    0    0    3    0    0    0
ACGCTGATGTTTACTCTTAAT     TLMFTLN       0    0    0    0    0    0    0    0    0    1
ACGCTGATTAAGCAGTCGAGG     TLIKQSR       0    0    0    0    0    0    0    0    0    3
ACGCTGATTAAGTCGATTTAT     TLIKSIY       0    0    0    0    0    0    0    1    0    0
ACGCTGATTAATGATCGTTAG     TLINDRQ       0    0    0    0    0    0    1    0    0    0
ACGCTGATTAATTATCCGATA     TLINYPI       0    0    0    0    0    0    0    0    0    1
ACGCTGATTAATTATCCGATT     TLINYPI       0    0    0    0    0    0    0    0    0    1
ACGCTGATTAATTGTGAGACG     TLINCET       0    0    0    0    0    0    0    3    0    0
ACGCTGATTACGAATAAGCTT     TLITNKL       0    0    0    0    0    0    1    0    0    0
ACGCTGATTACGACGGATGAG     TLITTDE       0    0    0    0    0    0    3    0    0    0
ACGCTGATTACGTTTGATCCA     TLITFDP       0    0    0    0    0    0    0    1    0    0
ACGCTGATTACGTTTGATCCT     TLITFDP       0    0    0    0    0    0    0    1    0    0
ACGCTGATTACTGTGGCTCCG     TLITVAP       0    0    0    0    0    0    0    1    0    0
ACGCTGATTAGGCATGAGTCT     TLIRHES       0    0    3    0    0    0    0    0    0    0
ACGCTGATTATTAAGTCGGGT     TLIIKSG       0    0    0    0    0    0    1    0    0    0
ACGCTGATTCATCCTTCTGCT     TLIHPSA       0    0    0    3    0    0    0    0    0    0
ACGCTGATTCCGGCTTGGAAG     TLIPAWK       0    0    0    0    0    0    0    0    0    1
ACGCTGATTCCTTCTGCAGAA     TLIPSAE       0    0    0    0    0    0    0    0    0    1
ACGCTGATTCCTTCTGCTGAT     TLIPSAD       0    0    0    0    0    0    1    0    0    1
ACGCTGATTCGGACTAATCAT     TLIRTNH       0    0    0    0    0    0    1    0    0    0
ACGCTGATTCTTCCTGCGTTG     TLILPAL       0    0    0    0    0    0    0    1    0    0
ACGCTGATTCTTGAGGGTCCG     TLILEGP       0    0    0    1    0    0    0    0    0    0
ACGCTGATTGAGATTACGAAG     TLIEITK       0    0    0    0    0    0    1    0    0    0
ACGCTGATTGAGCGTATGTGG     TLIERMW       0    0    0    0    0    0    0    1    0    0
ACGCTGATTGAGCGTATGTGT     TLIERMC       0    0    0    0    0    0    0    1    0    0
ACGCTGATTGATGTTCATTGG     TLIDVHW       0    0    0    3    0    0    0    0    3    0
ACGCTGATTGCGAATCGTGGT     TLIANRG       0    0    3    0    0    0    0    0    0    3
ACGCTGATTGCGGCGACGCAT     TLIAATH       0    0    0    0    0    0    1    0    0    0
ACGCTGATTGTGCCTCGGAAA     TLIVPRK       0    0    0    0    0    1    0    0    0    0
ACGCTGATTGTGCCTCGGTTT     TLIVPRF       0    0    0    0    0    1    0    0    0    0
ACGCTGATTTATGATCGTTAG     TLIYDRQ       0    0    0    0    0    0    1    0    0    0
ACGCTGATTTCTCCTACTCAG     TLISPTQ       0    0    0    0    0    0    0    1    0    0
ACGCTGATTTCTGTGGCGATG     TLISVAM       0    0    0    0    0    0    0    0    0    1
ACGCTGATTTTGATTTCTCAG     TLILISQ       0    0    0    0    0    0    0    0    0    3
ACGCTGATTTTGGCGCAGTGG     TLILAQW       0    0    0    0    0    0    0    0    0    1
ACGCTGCAGAATAGTATGCGG     TLQNSMR       0    0    0    0    0    1    0    0    0    0
ACGCTGCAGAATCGCGGTTCG     TLQNRGS       0    0    0    0    0    0    0    1    0    0
ACGCTGCAGAATCGCGGTTCT     TLQNRGS       0    0    0    0    0    0    0    1    0    0
ACGCTGCAGAATGCGAGTTAT     TLQNASY       0    0    0    0    0    0    0    0    0    1
ACGCTGCAGAATTATCATATT     TLQNYHI       0    0    1    0    0    0    0    0    0    0
ACGCTGCAGACGGGGATGAAT     TLQTGMN       0    0    0    0    0    0    0    0    0    1
ACGCTGCAGAGGCATGATCTG     TLQRHDL       0    0    0    0    0    0    0    0    0    3
ACGCTGCAGAGTACGGGTCCG     TLQSTGP       0    0    0    0    0    0    6    4    3    0
ACGCTGCAGAGTGTGGTGATG     TLQSVVM       0    0    0    1    0    0    0    0    0    0
ACGCTGCAGATGACTCAAAAG     TLQMTQK       0    0    0    0    0    0    0    1    0    0
ACGCTGCAGATGACTCATTTG     TLQMTHL       0    0    0    0    0    0    0    1    0    0
ACGCTGCAGATTCCTAGGTTG     TLQIPRL       0    0    0    3    0    0    0    0    0    3
ACGCTGCAGCAGAGTCATAAT     TLQQSHN       0    0    0    0    0    0    1    0    0    0
ACGCTGCAGCAGATTCGTACT     TLQQIRT       0    0    0    0    1    0    0    0    0    0
ACGCTGCAGCAGTTTCATGAG     TLQQFHE       0    0    0    0    0    0    0    0    0    1
ACGCTGCAGCATCATCGTCAT     TLQHHRH       0    0    1    0    0    0    0    0    0    0
ACGCTGCAGCATCATCTTCAG     TLQHHLQ       0    0    1    0    0    0    0    0    0    0
ACGCTGCAGCATGAGACTTAT     TLQHETY       0    0    0    1    0    0    0    0    0    0
ACGCTGCAGCATGTTAATCGG     TLQHVNR       0    0    0    0    0    0    0    0    0    1
ACGCTGCAGCATGTTAATCGT     TLQHVNR       0    0    0    0    0    0    0    0    0    1
ACGCTGCAGCCTAATCGTTAG     TLQPNRQ       0    0    0    0    0    0    0    1    0    0
ACGCTGCAGCTTTCTATGAGG     TLQLSMR       0    0    0    0    0    0    0    0    0    1
ACGCTGCAGGAGGAGACTGGT     TLQEETG       0    0    0    0    0    0    1    0    0    0
ACGCTGCAGGATAAGCTTATA     TLQDKLI       0    0    0    0    0    0    1    0    0    0
ACGCTGCAGGATAAGCTTATT     TLQDKLI       0    0    0    0    0    0    1    0    0    0
ACGCTGCAGGATACTCAGGCT     TLQDTQA       0    0    0    0    0    0    0    0    0    1
ACGCTGCAGGATATTGAGCCG     TLQDIEP       0    0    0    0    0    3    0    0    0    0
ACGCTGCAGGATTATCCGGAA     TLQDYPE       0    0    0    0    0    0    1    0    0    0
ACGCTGCAGGATTATCCGGAT     TLQDYPD       0    0    0    0    0    0    1    0    0    0
ACGCTGCAGGCTCCTTCTGTT     TLQAPSV       0    0    0    0    0    0    0    0    0    1
ACGCTGCAGGCTGAGGATTTG     TLQAEDL       0    0    3    0    0    0    0    0    0    0
ACGCTGCAGTAGGGGTTGACA     TLQQGLT       0    0    0    0    0    0    1    0    0    0
ACGCTGCAGTAGGGGTTGACT     TLQQGLT       0    0    0    0    0    0    1    0    0    0
ACGCTGCAGTATACTTATACG     TLQYTYT       0    0    0    0    0    1    0    0    0    0
ACGCTGCAGTATAGGCAGAAG     TLQYRQK       0    0    0    0    3    0    0    0    0    0
ACGCTGCAGTATATGCCTATG     TLQYMPM       0    0    0    0    0    0    1    0    0    0
ACGCTGCAGTGGAATCTGAAG     TLQWNLK       0    0    0    0    0    0    0    0    0    1
ACGCTGCAGTGTACGGGTCCG     TLQCTGP       0    0    0    0    0    0    1    0    0    0
ACGCTGCAGTGTAGGACTTAG     TLQCRTQ       0    0    0    0    0    0    0    0    3    0
ACGCTGCAGTTGGGTGATCAT     TLQLGDH       0    0    0    0    0    0    0    3    0    0
ACGCTGCAGTTGTGGCCGAGG     TLQLWPR       0    0    0    0    0    0    0    1    0    0
ACGCTGCATAAGAGTGCGTCT     TLHKSAS       0    0    0    0    0    1    0    0    0    0
ACGCTGCATAATCAGTTTGAT     TLHNQFD       0    0    0    0    0    0    3    1    0    0
ACGCTGCATAATGTGTTGTCT     TLHNVLS       0    0    0    0    0    0    1    0    0    0
ACGCTGCATAATGTTCAGCAT     TLHNVQH       0    0    0    0    0    1    0    0    0    0
ACGCTGCATAATTCTCTGTGG     TLHNSLW       0    0    0    0    0    0    0    0    0    3
ACGCTGCATACGCCGAAGAAT     TLHTPKN       0    0    0    0    0    0    0    0    0    3
ACGCTGCATACGCGTATTCAG     TLHTRIQ       0    0    0    0    0    0    0    0    0    7
ACGCTGCATACGTGGCCTAAG     TLHTWPK       0    0    0    0    0    0    0    0    0    1
ACGCTGCATACTACTAATGCT     TLHTTNA       0    0    0    0    0    0    3    0    0    0
ACGCTGCATACTTCGGGGCAG     TLHTSGQ       0    0    0    1    0    0    0    0    0    0
ACGCTGCATAGTCATTCTGCG     TLHSHSA       0    0    0    0    0    0    0    3    0    0
ACGCTGCATATGCATGGGCAG     TLHMHGQ       0    0    0    0    1    0    0    0    0    0
ACGCTGCATATTAGGACTGTA     TLHIRTV       0    0    0    0    0    0    0    1    0    0
ACGCTGCATATTAGGACTGTT     TLHIRTV       0    0    0    0    0    0    0    1    0    0
ACGCTGCATCAGGGTAAGCCG     TLHQGKP       0    0    0    0    0    0    0    3    0    0
ACGCTGCATCATCATGGTCCG     TLHHHGP       0    0    0    0    0    0    1    0    0    0
ACGCTGCATCATGAGGTTTGT     TLHHEVC       0    0    0    0    0    0    1    0    0    0
ACGCTGCATCATTTTATTGCG     TLHHFIA       0    0    0    0    0    0    1    0    0    0
ACGCTGCATCGTCTGTATCAG     TLHRLYQ       0    0    0    0    0    0    1    0    0    0
ACGCTGCATCTTAGTGCTTAT     TLHLSAY       0    0    0    0    0    0    1    0    3    0
ACGCTGCATGATAAGGGTCAT     TLHDKGH       0    0    0    0    0    0    3    0    0    0
ACGCTGCATGATTAGATGCGG     TLHDQMR       0    0    0    0    0    0    0    0    0    3
ACGCTGCATGCGACGACGGGT     TLHATTG       0    0    0    0    0    0    0    0    0    1
ACGCTGCATGGGACTGATGCG     TLHGTDA       0    0    0    0    0    1    0    0    0    0
ACGCTGCATGGGTCTGATGCG     TLHGSDA       0    0    0    0    0    0    0    0    0    1
ACGCTGCATGGTAAGGGTCAG     TLHGKGQ       0    0    0    0    0    0    0    0    0    1
ACGCTGCATGGTCCGGATCAT     TLHGPDH       0    0    0    1    0    0    0    0    0    1
ACGCTGCATGGTCTTCAGAGT     TLHGLQS       0    0    0    0    0    1    0    0    0    0
ACGCTGCATGGTCTTCAGATA     TLHGLQI       0    0    0    0    0    1    0    0    0    0
ACGCTGCATGTGAGGCCTAGT     TLHVRPS       0    0    0    0    0    0    0    3    0    0
ACGCTGCATGTGGAGCCGATG     TLHVEPM       0    0    0    0    0    3    0    0    0    0
ACGCTGCATTAGACGATTAAG     TLHQTIK       0    0    0    3    0    0    1    0    0    0
ACGCTGCATTAGACGATTAAT     TLHQTIN       0    0    0    0    0    0    1    0    0    0
ACGCTGCATTAGAGTGGGTTT     TLHQSGF       0    0    0    0    0    0    0    0    0    1
ACGCTGCATTATCCTTGTCGT     TLHYPCR       0    0    0    1    0    0    0    0    0    0
ACGCTGCATTCGACTTCTCCG     TLHSTSP       0    0    0    0    0    0    1    0    0    0
ACGCTGCATTCGCATTGGATG     TLHSHWM       0    0    0    0    0    1    0    0    0    0
ACGCTGCATTCTTCGACTACG     TLHSSTT       0    0    0    0    1    0    0    0    0    0
ACGCTGCATTTGCATGGGCAG     TLHLHGQ       0    0    0    0    1    0    0    0    0    0
ACGCTGCATTTGCATTAGATT     TLHLHQI       0    0    0    0    0    0    0    0    0    1
ACGCTGCATTTTTCTGGGATA     TLHFSGI       0    0    0    0    0    0    0    0    0    1
ACGCTGCATTTTTCTGGGATT     TLHFSGI       0    0    0    0    0    0    0    0    0    1
ACGCTGCCAATTAAGTTGTCT     TLPIKLS       0    0    0    0    0    0    0    0    3    0
ACGCTGCCATTTAAGTTGTCT     TLPFKLS       0    0    0    0    0    0    0    0    1    0
ACGCTGCCGAAGTTGCAGGTA     TLPKLQV       0    0    0    0    1    0    0    0    0    0
ACGCTGCCGAAGTTGCAGGTT     TLPKLQV       0    0    0    0    1    0    0    0    0    0
ACGCTGCCGAATCGTAATGCT     TLPNRNA       0    0    0    0    0    1    0    0    0    0
ACGCTGCCGAATGATCCAACA     TLPNDPT       0    0    0    0    0    0    0    0    0    1
ACGCTGCCGAATGATCCTACA     TLPNDPT       0    0    0    0    0    0    0    1    0    0
ACGCTGCCGAATGATCCTACT     TLPNDPT       0    0    0    0    0    0    0    0    0    1
ACGCTGCCGACGATTATGATT     TLPTIMI       0    0    0    0    0    1    0    0    0    0
ACGCTGCCGACTGATAGTTCG     TLPTDSS       0    0    0    0    0    0    0    0    0    3
ACGCTGCCGAGTTATAATAAT     TLPSYNN       0    0    0    0    0    1    0    0    0    0
ACGCTGCCGATTGCTATTAAG     TLPIAIK       0    0    0    0    0    0    0    0    3    0
ACGCTGCCGCATGTTATGTAG     TLPHVMQ       0    0    0    0    0    0    1    0    0    0
ACGCTGCCGCCGCGTCCTGGT     TLPPRPG       0    0    0    0    0    0    1    0    0    0
ACGCTGCCGCTGAGTCCTCAG     TLPLSPQ       0    0    0    0    1    0    0    0    0    0
ACGCTGCCGGATGGTACTTTT     TLPDGTF       0    0    0    0    0    3    0    0    0    0
ACGCTGCCGGCGAAGAAGAGG     TLPAKKR       0    0    0    1    0    0    0    0    0    0
ACGCTGCCGGCGAAGATGAGG     TLPAKMR       0    0    0    1    0    0    0    0    0    0
ACGCTGCCGGCTGATCATGTG     TLPADHV       0    0    0    0    0    1    0    0    0    0
ACGCTGCCGGGGCTTTGGCGT     TLPGLWR       0    0    0    0    0    0    0    0    3    0
ACGCTGCCGGGGGTGAAGTTA     TLPGVKL       0    0    0    0    0    1    0    0    0    0
ACGCTGCCGGGGGTGAAGTTT     TLPGVKF       0    0    0    0    0    1    0    0    0    0
ACGCTGCCGGGTGCTGCGATT     TLPGAAI       0    0    0    0    0    0    0    0    0    1
ACGCTGCCGGGTGTTTCGCCG     TLPGVSP       0    0    0    0    1    0    0    0    0    0
ACGCTGCCGGTGACTACGCAG     TLPVTTQ       0    0    0    0    0    3    0    0    0    0
ACGCTGCCGGTGGATCTGGAA     TLPVDLE       0    0    0    0    0    1    0    0    0    0
ACGCTGCCGGTGGATCTGGAT     TLPVDLD       0    0    0    0    0    1    1    0    0    0
ACGCTGCCGGTTACGAATCGT     TLPVTNR       0    0    0    0    0    0    1    0    0    0
ACGCTGCCGTAGGTGCTTAGG     TLPQVLR       0    0    0    1    0    0    0    0    0    0
ACGCTGCCGTATGATCCTACT     TLPYDPT       0    0    0    0    0    0    0    1    0    0
ACGCTGCCGTCTATTGCTTAT     TLPSIAY       0    0    0    0    0    0    0    1    0    0
ACGCTGCCGTTTACGCATACG     TLPFTHT       0    0    0    0    0    0    0    0    0    1
ACGCTGCCTAATAATGCTGGG     TLPNNAG       0    0    0    0    0    1    0    0    0    0
ACGCTGCCTAATATTGCTGGG     TLPNIAG       0    0    0    0    0    1    0    0    0    0
ACGCTGCCTAATCCGTCGTCA     TLPNPSS       0    0    0    0    0    0    1    0    0    0
ACGCTGCCTAATCCGTCGTCT     TLPNPSS       0    0    0    0    0    0    4    0    0    0
ACGCTGCCTAATTGGTCGTTG     TLPNWSL       0    0    0    0    0    1    0    0    0    0
ACGCTGCCTACGGATCCGCAA     TLPTDPQ       0    0    0    0    0    0    0    0    0    1
ACGCTGCCTACGGATCCGCAT     TLPTDPH       0    0    0    0    0    0    0    0    0    3
ACGCTGCCTATGCGGTTTTCT     TLPMRFS       0    0    0    0    0    0    0    0    0    3
ACGCTGCCTATGCGTTAGGAT     TLPMRQD       0    0    0    0    0    3    0    0    0    0
ACGCTGCCTATGTATACGTAG     TLPMYTQ       0    0    0    0    0    0    0    0    0    3
ACGCTGCCTATTACGGATGGG     TLPITDG       0    0    0    0    0    0    1    0    0    0
ACGCTGCCTCAGATTCTTCCG     TLPQILP       0    0    1    0    0    0    0    0    0    0
ACGCTGCCTCATATGTATCAA     TLPHMYQ       0    0    0    0    0    0    0    1    1    0
ACGCTGCCTCATATGTATCAT     TLPHMYH       0    0    0    0    0    0    0    1    1    0
ACGCTGCCTCATCGGACTCAT     TLPHRTH       0    0    0    0    0    1    0    0    0    0
ACGCTGCCTCCGTCTCGGAAT     TLPPSRN       0    0    1    0    0    0    0    0    0    0
ACGCTGCCTCCTAATGAGGAT     TLPPNED       0    0    1    0    0    0    0    0    0    0
ACGCTGCCTCTTACGTCGTTG     TLPLTSL       0    0    0    0    0    0    0    1    0    0
ACGCTGCCTCTTTAGATGATG     TLPLQMM       0    0    0    0    0    0    3    0    0    0
ACGCTGCCTGATGCGCGTTTA     TLPDARL       0    0    0    0    0    0    0    0    0    1
ACGCTGCCTGATGCGCGTTTT     TLPDARF       0    0    0    0    0    0    0    0    0    1
ACGCTGCCTGATGTTACGTTG     TLPDVTL       0    0    0    0    0    3    0    0    0    0
ACGCTGCCTGATTATAATATG     TLPDYNM       0    0    0    0    0    0    0    3    0    0
ACGCTGCCTGCGTCGCTTCCT     TLPASLP       0    0    0    0    0    0    1    0    0    0
ACGCTGCCTGCTTCGGCGAAA     TLPASAK       0    0    0    0    0    0    0    0    1    0
ACGCTGCCTGCTTCGGCGTAT     TLPASAY       0    0    0    0    0    0    0    0    1    0
ACGCTGCCTGGGGCTACTCCT     TLPGATP       0    0    0    0    0    0    1    0    0    0
ACGCTGCCTGTTCAGACTCAA     TLPVQTQ       0    0    0    0    0    0    1    0    0    0
ACGCTGCCTGTTCAGACTCAT     TLPVQTH       0    0    0    0    0    0    1    0    0    0
ACGCTGCCTTAGATTAAGCAG     TLPQIKQ       0    0    0    0    0    1    0    0    0    0
ACGCTGCCTTATGATAAGTAA     TLPYDK*       0    0    0    0    0    0    0    0    1    0
ACGCTGCCTTATTGGTCGTTG     TLPYWSL       0    0    0    0    0    1    0    0    0    0
ACGCTGCCTTCGTCTGAGCGG     TLPSSER       0    0    0    0    0    0    0    1    0    0
ACGCTGCCTTCGTCTGAGCGT     TLPSSER       0    0    0    0    0    0    0    1    0    0
ACGCTGCCTTGGCTTAAACAG     TLPWLKQ       0    0    0    0    0    0    1    0    0    0
ACGCTGCCTTGGCTTAATCTG     TLPWLNL       0    0    0    0    0    0    1    0    0    0
ACGCTGCCTTTGTCTGGGAGG     TLPLSGR       0    0    0    0    0    0    0    1    0    0
ACGCTGCCTTTTATTTATTCG     TLPFIYS       0    0    0    0    0    0    0    0    0    1
ACGCTGCGGAATGAGTTGAAG     TLRNELK       0    0    0    0    0    1    0    0    0    0
ACGCTGCGGAATTTTGAGCCT     TLRNFEP       0    0    0    0    0    0    0    0    0    3
ACGCTGCGGATGATGGAGATT     TLRMMEI       0    0    0    0    0    4    0    0    0    0
ACGCTGCGGATTTGGCATGAT     TLRIWHD       0    0    0    0    0    0    1    0    0    0
ACGCTGCGGCAGAGTAATAAT     TLRQSNN       0    0    0    0    0    0    0    0    2    0
ACGCTGCGGCATTCTGTGTAT     TLRHSVY       0    0    0    0    0    3    0    0    0    0
ACGCTGCGGCTGAAGAGTTTG     TLRLKSL       0    0    0    0    0    0    0    0    2    0
ACGCTGCGGGATGGGAGGGAG     TLRDGRE       0    0    3    0    0    0    0    0    0    0
ACGCTGCGGGCGGAGCCGGGT     TLRAEPG       0    0    0    0    0    0    1    0    0    0
ACGCTGCGGGTGCCTGTTATG     TLRVPVM       0    0    0    0    0    0    1    0    0    0
ACGCTGCGGGTTCCTGTGCAT     TLRVPVH       0    0    0    0    3    0    0    0    0    0
ACGCTGCGGTATCCTAAGAAG     TLRYPKK       0    0    0    0    0    0    0    0    0    1
ACGCTGCGGTATCCTATGTAG     TLRYPMQ       0    0    0    3    1    0    0    0    0    1
ACGCTGCGGTATTTTGAGCCT     TLRYFEP       0    0    0    0    0    0    0    0    0    1
ACGCTGCGGTTGAGTTTGCTG     TLRLSLL       0    0    0    0    0    0    1    0    0    0
ACGCTGCGGTTTTGGCATGAT     TLRFWHD       0    0    0    0    0    0    1    0    0    0
ACGCTGCGTAATCCTGCTGAG     TLRNPAE       0    0    0    0    0    0    0    0    3    0
ACGCTGCGTACTATGCCGAGG     TLRTMPR       0    0    0    0    0    0    0    0    0    1
ACGCTGCGTAGTCCGCCGTCT     TLRSPPS       0    0    0    0    0    0    3    0    0    0
ACGCTGCGTATTCCTTATTGG     TLRIPYW       0    0    0    0    0    0    0    0    0    1
ACGCTGCGTCATTCGAATGAT     TLRHSND       0    0    0    0    0    0    0    0    0    1
ACGCTGCGTCTGATTGCGTTT     TLRLIAF       0    0    0    0    0    0    0    1    0    0
ACGCTGCGTCTTTCGAATGAT     TLRLSND       0    0    0    0    0    0    0    0    0    1
ACGCTGCGTGAGATTTTTTAT     TLREIFY       0    0    0    0    0    0    3    0    0    0
ACGCTGCGTGGTTTGACGCAT     TLRGLTH       0    0    0    0    0    0    3    0    0    0
ACGCTGCGTTATCATGATGAG     TLRYHDE       0    0    0    0    0    0    0    0    0    1
ACGCTGCGTTATCATGATGAT     TLRYHDD       0    0    0    0    0    0    0    0    0    1
ACGCTGCGTTCGACTGTGCCT     TLRSTVP       0    0    0    0    0    0    0    0    0    1
ACGCTGCGTTCGGAGCGTTCG     TLRSERS       0    0    0    0    0    0    1    0    0    0
ACGCTGCGTTCTGCGCCTGCG     TLRSAPA       0    0    0    0    0    0    0    0    1    0
ACGCTGCGTTCTGCGCCTGCT     TLRSAPA       0    0    0    0    0    0    0    0    1    0
ACGCTGCGTTCTGTGATTATA     TLRSVII       0    0    0    0    0    0    0    0    0    1
ACGCTGCGTTCTGTGATTATT     TLRSVII       0    0    0    0    0    0    0    0    0    1
ACGCTGCGTTTTACTTCTAAG     TLRFTSK       0    0    0    0    0    3    0    0    0    0
ACGCTGCTGAAGGATTGGCAG     TLLKDWQ       0    0    0    0    0    0    0    1    0    0
ACGCTGCTGACAGCACGGACG     TLLTART       0    0    0    0    0    0    0    0    0    1
ACGCTGCTGACTGCTCGGTCG     TLLTARS       0    0    0    0    0    0    0    0    0    1
ACGCTGCTGATTGGGCCGCAG     TLLIGPQ       0    0    0    0    0    1    0    0    0    1
ACGCTGCTGCAGCTGCATCGT     TLLQLHR       0    0    0    0    0    0    0    0    0    1
ACGCTGCTGCCGATGAGTGGG     TLLPMSG       0    0    1    0    0    0    0    0    0    0
ACGCTGCTGCCTTGTCGTGAT     TLLPCRD       0    0    0    0    0    0    1    0    0    0
ACGCTGCTGCGTGGGACTGGT     TLLRGTG       0    0    0    0    1    0    0    0    0    0
ACGCTGCTGGATACTCGGCTT     TLLDTRL       0    0    0    0    0    0    0    0    0    1
ACGCTGCTGGATGTTCATAGT     TLLDVHS       0    0    0    0    0    0    0    0    1    0
ACGCTGCTGGGGTCGACTCAT     TLLGSTH       0    0    0    0    0    0    1    0    0    0
ACGCTGCTGGGTGATACGAAG     TLLGDTK       0    0    0    0    0    0    0    0    0    1
ACGCTGCTGGGTGATACGAAT     TLLGDTN       0    0    0    0    0    0    0    0    0    1
ACGCTGCTGTATGCTACTGGT     TLLYATG       0    0    0    0    0    0    3    0    0    0
ACGCTGCTGTATTCGGGTACG     TLLYSGT       0    0    0    0    0    1    0    0    0    0
ACGCTGCTGTGTAATTCGATG     TLLCNSM       0    0    0    0    0    0    0    0    0    1
ACGCTGCTGTGTTGTTCTATA     TLLCCSI       0    0    0    0    0    0    0    1    0    0
ACGCTGCTGTGTTGTTCTATT     TLLCCSI       0    0    0    0    0    0    0    1    0    0
ACGCTGCTGTTGAAGCCGACT     TLLLKPT       0    0    0    0    0    0    1    0    0    0
ACGCTGCTGTTGAATGATCCG     TLLLNDP       0    0    0    0    0    0    0    1    0    0
ACGCTGCTTAGGCAGGAGCGT     TLLRQER       0    0    0    0    0    3    0    0    0    0
ACGCTGCTTAGGCTGTCGTAT     TLLRLSY       0    0    0    0    1    0    0    0    0    0
ACGCTGCTTAGTATTCCGACT     TLLSIPT       0    0    0    0    0    0    1    0    0    0
ACGCTGCTTATGAATTCGTTT     TLLMNSF       0    0    0    0    0    1    0    0    0    0
ACGCTGCTTATGACTTCTCCG     TLLMTSP       0    0    0    0    0    0    0    0    0    3
ACGCTGCTTCAGCGTCATCTG     TLLQRHL       0    0    0    0    0    0    0    0    2    0
ACGCTGCTTCCGGAGCATGAG     TLLPEHE       0    0    0    0    0    0    0    0    3    0
ACGCTGCTTCCTAAGAAAGCA     TLLPKKA       0    0    0    0    0    1    0    0    0    0
ACGCTGCTTCCTAAGAATGCT     TLLPKNA       0    0    0    0    0    1    0    0    0    0
ACGCTGCTTCGGATTGCTGCG     TLLRIAA       0    0    0    0    0    0    0    0    0    1
ACGCTGCTTCGGCAGATTCAT     TLLRQIH       0    0    0    0    0    0    0    1    0    0
ACGCTGCTTCGGGTTTCTGAT     TLLRVSD       0    0    0    0    0    0    0    3    0    0
ACGCTGCTTCTGCATCCGATA     TLLLHPI       0    0    0    0    0    0    0    0    0    1
ACGCTGCTTCTTCATACGGAG     TLLLHTE       0    0    0    0    0    0    0    1    0    0
ACGCTGCTTGATAAGGAGAAG     TLLDKEK       0    0    0    0    0    0    0    1    0    0
ACGCTGCTTGATAGTGTTAAT     TLLDSVN       0    0    0    0    0    0    0    1    0    0
ACGCTGCTTGTTCATAATAAG     TLLVHNK       0    0    1    0    0    0    0    0    0    0
ACGCTGCTTTCGGGGCATCCT     TLLSGHP       0    0    0    0    0    0    1    0    0    0
ACGCTGCTTTCTGTTCATCCG     TLLSVHP       0    0    0    0    0    1    0    0    0    0
ACGCTGCTTTCTGTTCATCCT     TLLSVHP       0    0    0    0    0    1    0    0    0    0
ACGCTGCTTTGTCGGGGTCTG     TLLCRGL       0    0    0    0    0    0    0    1    0    0
ACGCTGCTTTTTCCGATGAAA     TLLFPMK       0    0    0    0    0    1    0    0    0    0
ACGCTGCTTTTTCCGATGAAT     TLLFPMN       0    0    0    0    0    1    0    0    0    0
ACGCTGGAGAATCTGTCTATT     TLENLSI       0    0    0    0    0    0    0    1    0    0
ACGCTGGAGACAGCACGAAGG     TLETARR       0    0    0    0    0    0    0    0    1    0
ACGCTGGAGACGCATACGGAG     TLETHTE       0    0    0    0    0    0    1    0    0    0
ACGCTGGAGACGTTTAGGTCT     TLETFRS       0    0    0    0    0    0    3    0    0    0
ACGCTGGAGACTCATCAGAAT     TLETHQN       0    0    0    0    0    0    1    0    0    0
ACGCTGGAGACTCGTTATATT     TLETRYI       0    0    0    0    0    1    0    0    0    0
ACGCTGGAGACTGCTCGTAGG     TLETARR       0    0    0    0    0    0    0    0    1    0
ACGCTGGAGACTGTTTCGCAG     TLETVSQ       0    0    0    0    0    0    0    1    0    0
ACGCTGGAGAGGTGGGCTCTT     TLERWAL       0    0    0    1    0    0    0    0    0    0
ACGCTGGAGATTCAGAGTTAT     TLEIQSY       0    0    0    0    0    0    1    0    0    1
ACGCTGGAGCAGACGATTCGT     TLEQTIR       0    0    0    0    0    0    0    0    1    0
ACGCTGGAGCATTATACGGCT     TLEHYTA       0    0    0    0    0    3    0    0    0    0
ACGCTGGAGCCGTGTTATCCA     TLEPCYP       0    0    0    0    0    0    1    0    0    0
ACGCTGGAGCCGTGTTATCCT     TLEPCYP       0    0    0    0    0    0    1    0    0    0
ACGCTGGAGCGTAATGGGGAT     TLERNGD       0    0    0    0    0    0    0    0    0    1
ACGCTGGAGCTGATGTCTATT     TLELMSI       0    0    0    0    0    1    0    0    0    0
ACGCTGGAGCTGTATGCGAAG     TLELYAK       0    0    0    0    0    1    0    0    0    0
ACGCTGGAGGATGATATTTCG     TLEDDIS       0    0    0    0    0    3    0    0    0    3
ACGCTGGAGGCGGCTCAGCAA     TLEAAQQ       0    0    0    0    0    0    0    0    0    1
ACGCTGGAGGCGGCTCTGCTA     TLEAALL       0    0    0    0    0    0    1    0    0    0
ACGCTGGAGGCGGCTCTGCTT     TLEAALL       0    0    0    0    0    0    1    0    0    1
ACGCTGGAGGCTCGGAGTGTG     TLEARSV       0    0    3    0    0    0    3    0    0    0
ACGCTGGAGGCTTCGACGTCG     TLEASTS       0    0    0    0    0    0    3    0    0    0
ACGCTGGAGGGGTTGCTGCAA     TLEGLLQ       0    0    0    0    0    1    0    0    0    0
ACGCTGGAGGGGTTGCTGCAT     TLEGLLH       0    0    0    0    0    1    0    0    0    0
ACGCTGGAGGTGCCAAAGACG     TLEVPKT       0    0    0    0    0    0    0    0    0    1
ACGCTGGAGGTGCCTTAGACG     TLEVPQT       0    0    0    0    0    0    0    0    0    1
ACGCTGGAGGTGCGGGTGAGT     TLEVRVS       0    0    0    0    0    0    0    0    2    0
ACGCTGGAGGTTTTTCCGACT     TLEVFPT       0    0    0    0    0    0    3    0    0    0
ACGCTGGAGTATACGTATCGG     TLEYTYR       0    0    0    0    0    0    0    0    0    1
ACGCTGGAGTCTAAGTCTAAG     TLESKSK       0    0    0    1    0    0    1    0    0    1
ACGCTGGAGTCTGAGAATTGG     TLESENW       0    0    0    0    0    1    0    0    0    0
ACGCTGGAGTCTGAGAATTGT     TLESENC       0    0    0    0    0    1    0    0    0    0
ACGCTGGAGTCTTAGGATAAG     TLESQDK       0    0    0    0    0    0    3    0    0    0
ACGCTGGATACGCATCCGGCT     TLDTHPA       0    0    0    0    0    0    0    0    0    1
ACGCTGGATACTAGTACTTCG     TLDTSTS       0    0    0    0    0    0    3    0    0    0
ACGCTGGATATGAGGCTTTCT     TLDMRLS       0    0    0    0    0    1    0    0    0    0
ACGCTGGATATGCCTATGATT     TLDMPMI       0    0    0    0    0    0    0    3    0    0
ACGCTGGATATGGCTCGTTCG     TLDMARS       0    0    0    0    0    1    0    0    0    0
ACGCTGGATCAGCAGCTAACA     TLDQQLT       0    0    0    0    0    0    0    0    1    0
ACGCTGGATCAGCAGCTTACT     TLDQQLT       0    0    0    0    0    0    0    0    1    0
ACGCTGGATCCGACTGTGTGG     TLDPTVW       0    0    0    0    0    1    0    0    0    0
ACGCTGGATCCTTCGACTTTT     TLDPSTF       0    0    0    0    0    0    0    1    0    0
ACGCTGGATCGGGAGATTTTG     TLDREIL       0    0    0    0    0    1    0    0    0    0
ACGCTGGATCGGGATAGGCAT     TLDRDRH       0    0    1    0    0    0    1    0    0    1
ACGCTGGATCGTGATCGTCAG     TLDRDRQ       0    0    0    0    0    0    1    0    0    0
ACGCTGGATCTTCTTGTTTTG     TLDLLVL       0    0    0    0    0    0    0    1    0    0
ACGCTGGATGTGTTTTAGCGT     TLDVFQR       0    0    0    0    0    0    1    0    0    0
ACGCTGGATGTTGCGAAAAAA     TLDVAKK       0    0    0    0    0    1    0    0    0    0
ACGCTGGATGTTGCGAATAAT     TLDVANN       0    0    0    0    0    1    0    0    0    0
ACGCTGGATTAGCATGCGCTG     TLDQHAL       0    0    0    0    0    1    0    0    0    0
ACGCTGGATTATCTGTGGGAT     TLDYLWD       0    0    0    0    0    0    0    0    0    1
ACGCTGGATTCGATTTATGAT     TLDSIYD       0    0    0    0    0    0    0    1    0    0
ACGCTGGATTGGAAGTCGCCT     TLDWKSP       0    0    1    0    0    3    0    0    0    0
ACGCTGGATTGGCCGAGTTTA     TLDWPSL       0    0    0    0    0    1    0    0    0    0
ACGCTGGATTGGCCGAGTTTT     TLDWPSF       0    0    0    0    0    1    0    0    0    1
ACGCTGGATTGTCTGGGTACT     TLDCLGT       0    0    0    0    0    0    3    0    0    0
ACGCTGGATTTTTTGCTTGTG     TLDFLLV       0    0    0    0    0    0    3    3    0    0
ACGCTGGCAGCGCGGAAGAAA     TLAARKK       0    0    0    0    1    0    0    0    0    0
ACGCTGGCGAAGAGTCCTTCA     TLAKSPS       0    0    0    0    0    0    0    0    0    1
ACGCTGGCGAAGAGTCCTTCT     TLAKSPS       0    0    0    0    0    0    0    0    0    1
ACGCTGGCGAGTCAGTATGTT     TLASQYV       0    0    0    0    0    0    1    0    0    0
ACGCTGGCGATGGTGATTCCG     TLAMVIP       0    0    0    0    0    0    0    0    0    1
ACGCTGGCGATGGTGATTCCT     TLAMVIP       0    0    0    0    0    0    0    0    0    1
ACGCTGGCGATGTTTATTCAG     TLAMFIQ       0    0    0    0    0    0    0    1    0    1
ACGCTGGCGATGTTTCATCAG     TLAMFHQ       0    0    0    0    0    0    0    3    0    0
ACGCTGGCGATTTATCAGGAG     TLAIYQE       0    0    0    0    0    0    0    0    0    1
ACGCTGGCGATTTATCAGGAT     TLAIYQD       0    0    0    0    0    0    0    0    0    1
ACGCTGGCGCAGAATAGTATG     TLAQNSM       0    0    0    0    0    0    1    0    0    0
ACGCTGGCGCAGTATCATGGT     TLAQYHG       0    0    0    0    0    0    1    0    0    0
ACGCTGGCGCATTTGTGGCGG     TLAHLWR       0    0    0    0    0    0    1    0    0    1
ACGCTGGCGCATTTGTGGCTT     TLAHLWL       0    0    0    0    0    0    0    0    0    1
ACGCTGGCGCCTCAGATTCAT     TLAPQIH       0    0    0    0    0    0    1    0    0    0
ACGCTGGCGCCTCCGCCTTCA     TLAPPPS       0    0    0    0    0    1    0    0    0    0
ACGCTGGCGCCTCCGCCTTCT     TLAPPPS       0    0    0    0    0    1    0    0    0    0
ACGCTGGCGCCTTATCATCTG     TLAPYHL       0    0    0    0    1    0    0    0    0    0
ACGCTGGCGCCTTCGATGGTG     TLAPSMV       0    0    0    0    0    0    0    0    1    0
ACGCTGGCGGATTAGAGGCAG     TLADQRQ       0    0    0    0    0    3    0    0    0    0
ACGCTGGCGGATTGGGTTATG     TLADWVM       0    0    0    0    0    0    1    0    0    0
ACGCTGGCGGCTGCTCAGAAG     TLAAAQK       0    0    0    0    0    0    0    0    3    0
ACGCTGGCGGGTGTGAAGTGG     TLAGVKW       0    0    0    0    0    0    1    0    0    0
ACGCTGGCGGTGAGTCTGGCT     TLAVSLA       0    0    0    0    0    0    0    0    1    0
ACGCTGGCGGTGCATTCTTGG     TLAVHSW       0    0    0    0    0    0    0    0    2    0
ACGCTGGCGGTTCATGTTCAA     TLAVHVQ       0    0    0    0    0    0    1    0    0    0
ACGCTGGCGGTTCATGTTCAT     TLAVHVH       0    0    0    0    0    0    1    0    0    0
ACGCTGGCGGTTTATAATCAT     TLAVYNH       0    0    0    0    0    0    0    1    0    0
ACGCTGGCGGTTTATTTTTCT     TLAVYFS       0    0    0    0    0    0    1    0    0    0
ACGCTGGCGTATGTGAATGGT     TLAYVNG       0    0    0    0    0    0    0    0    0    1
ACGCTGGCGTCTAATTGGGAT     TLASNWD       0    0    0    0    0    0    0    0    0    1
ACGCTGGCGTCTCTGCATATA     TLASLHI       0    0    0    0    0    0    0    1    0    0
ACGCTGGCGTGTAATAAGTGT     TLACNKC       0    0    0    0    0    0    0    0    0    1
ACGCTGGCGTGTGTGCCTGTG     TLACVPV       0    0    0    0    1    0    0    0    0    0
ACGCTGGCGTGTTTGCTGAGG     TLACLLR       0    0    0    1    0    0    0    0    0    0
ACGCTGGCGTTGGAGCGGGCG     TLALERA       0    0    0    1    0    0    0    0    0    0
ACGCTGGCGTTTACTTGTCAT     TLAFTCH       0    0    0    0    0    0    0    0    0    1
ACGCTGGCGTTTTATAGTAAT     TLAFYSN       0    0    0    1    0    0    0    0    0    0
ACGCTGGCTAAGGCGTATGCG     TLAKAYA       0    0    0    0    0    0    0    0    0    3
ACGCTGGCTAATATGTTTACT     TLANMFT       0    0    0    0    0    0    3    0    0    0
ACGCTGGCTACGAGTCGTATG     TLATSRM       0    0    1    0    0    0    0    0    0    0
ACGCTGGCTAGTGATAGTGTT     TLASDSV       0    0    0    0    0    0    0    0    0    3
ACGCTGGCTATGAATTAAAGG     TLAMN*R       0    0    0    0    0    0    1    0    0    0
ACGCTGGCTATGCTTTATTCG     TLAMLYS       0    0    0    0    0    0    0    1    0    0
ACGCTGGCTATTCCTCTGAAG     TLAIPLK       0    0    0    1    0    0    0    0    2    0
ACGCTGGCTCATACTTGGATT     TLAHTWI       0    0    0    0    0    0    1    0    0    0
ACGCTGGCTCCGGGTGTGAAT     TLAPGVN       0    0    0    0    0    0    0    0    0    1
ACGCTGGCTCCGTCGCATATG     TLAPSHM       0    0    0    0    0    0    2    0    0    0
ACGCTGGCTCGGATGGGTCAG     TLARMGQ       0    0    0    0    0    0    1    0    0    0
ACGCTGGCTCGGGAGAAAGCA     TLAREKA       0    0    0    0    0    0    1    0    0    0
ACGCTGGCTCGGGAGAATGCT     TLARENA       0    0    0    0    0    0    1    0    1    0
ACGCTGGCTCTGTATTAGATT     TLALYQI       0    0    0    0    0    0    0    1    0    0
ACGCTGGCTGAGACGCTGGGT     TLAETLG       0    0    0    0    0    0    0    0    2    0
ACGCTGGCTGATAATGCTGAG     TLADNAE       0    0    0    0    1    0    0    0    0    0
ACGCTGGCTGATATGCCTGAT     TLADMPD       0    0    0    0    0    0    0    0    0    4
ACGCTGGCTGATCAGGAGGAA     TLADQEE       0    0    0    0    0    0    0    1    0    0
ACGCTGGCTGATCAGGAGGAT     TLADQED       0    0    0    0    0    0    0    1    0    0
ACGCTGGCTGATCCGCATCAG     TLADPHQ       0    0    0    0    0    3    0    0    0    1
ACGCTGGCTGCGAAACAACAA     TLAAKQQ       0    0    0    0    0    0    1    0    0    0
ACGCTGGCTGCGATGCATCTT     TLAAMHL       0    0    0    0    0    3    0    0    0    0
ACGCTGGCTGCGTATCATCTT     TLAAYHL       0    0    0    0    0    0    1    0    0    0
ACGCTGGCTGGGTCTCAGGAA     TLAGSQE       0    0    0    0    0    0    1    0    0    0
ACGCTGGCTGGGTCTCAGGAT     TLAGSQD       0    0    0    0    0    0    1    0    0    0
ACGCTGGCTGGTCATAGGTTG     TLAGHRL       0    0    0    0    0    0    0    0    0    1
ACGCTGGCTGTTAATGCTGAG     TLAVNAE       0    0    0    0    1    0    0    0    0    0
ACGCTGGCTGTTTCGCTTCAT     TLAVSLH       0    0    0    0    0    0    1    0    0    0
ACGCTGGCTTAGAGTAATCTT     TLAQSNL       0    0    0    0    0    0    0    0    0    3
ACGCTGGCTTCGAATAGGACT     TLASNRT       0    0    0    0    0    0    0    0    0    1
ACGCTGGCTTCGGATGGGACG     TLASDGT       0    0    1    0    0    0    0    0    0    0
ACGCTGGCTTGGGATACGAAT     TLAWDTN       0    0    0    0    0    1    0    0    0    0
ACGCTGGCTTGGGGGTCTGAG     TLAWGSE       0    0    0    0    0    3    3    0    0    0
ACGCTGGCTTGGTCTCTTGTT     TLAWSLV       0    0    0    0    0    3    3    0    0    0
ACGCTGGCTTTGGCTAGTACG     TLALAST       0    0    0    0    0    0    0    0    1    0
ACGCTGGCTTTTGCGCCGCCT     TLAFAPP       0    0    0    0    0    0    0    0    0    3
ACGCTGGGGAAGCGGGTGGAT     TLGKRVD       0    0    0    0    0    0    1    0    0    0
ACGCTGGGGAATTTGAGGTTG     TLGNLRL       0    0    0    0    0    0    1    0    0    0
ACGCTGGGGAATTTGGATCGT     TLGNLDR       0    0    0    0    0    3    0    0    0    0
ACGCTGGGGACGATGAGTGGT     TLGTMSG       0    0    0    0    0    0    0    0    0    1
ACGCTGGGGACGGCTGGGCAT     TLGTAGH       0    0    0    0    1    0    0    0    0    1
ACGCTGGGGACGGTGAATCCG     TLGTVNP       0    0    0    0    0    0    1    0    0    0
ACGCTGGGGATTCATACGCTG     TLGIHTL       0    0    0    0    0    0    1    0    0    0
ACGCTGGGGCCTCAGAAGGAT     TLGPQKD       0    0    0    0    0    1    0    0    0    0
ACGCTGGGGCCTTATCTGTAT     TLGPYLY       0    0    3    0    0    0    0    0    0    0
ACGCTGGGGCTGACGTATAAT     TLGLTYN       0    0    0    0    0    0    0    1    0    0
ACGCTGGGGGAGATGTCGAAA     TLGEMSK       0    0    0    0    0    0    1    0    0    0
ACGCTGGGGGAGATGTCGTTT     TLGEMSF       0    0    0    0    0    0    1    1    0    0
ACGCTGGGGGTGGGCTATCCT     TLGVGYP       0    0    0    0    0    0    1    0    0    0
ACGCTGGGGGTGGGGTATCCT     TLGVGYP       0    0    0    0    0    0    1    0    0    0
ACGCTGGGGGTTAAGACGCGG     TLGVKTR       0    0    0    0    0    0    0    0    1    0
ACGCTGGGGGTTTTTCCTCCG     TLGVFPP       0    0    0    0    0    0    1    0    0    0
ACGCTGGGGTATACTATGCCG     TLGYTMP       0    0    0    0    0    1    0    0    0    0
ACGCTGGGGTGTATGCATAAG     TLGCMHK       0    0    0    0    0    0    0    0    1    0
ACGCTGGGGTGTTCTACTTCT     TLGCSTS       0    0    0    0    0    1    0    0    0    0
ACGCTGGGTAAGCATACTAGT     TLGKHTS       0    0    0    0    0    1    0    0    0    0
ACGCTGGGTAAGTCGATGGCA     TLGKSMA       0    0    0    0    1    0    0    0    0    0
ACGCTGGGTAAGTCGATGGCT     TLGKSMA       0    0    0    0    1    0    0    0    0    0
ACGCTGGGTAATTCGATTAAG     TLGNSIK       0    0    0    1    0    0    0    0    0    0
ACGCTGGGTACGAATATGTAG     TLGTNMQ       0    0    0    0    0    0    1    0    0    0
ACGCTGGGTACGAGGTCTAAA     TLGTRSK       0    0    0    0    0    0    0    0    0    1
ACGCTGGGTACGAGGTCTAAT     TLGTRSN       0    0    0    0    0    0    0    0    0    1
ACGCTGGGTAGTCTTAATCGG     TLGSLNR       0    0    0    0    0    0    1    0    0    0
ACGCTGGGTAGTTGGCCTACG     TLGSWPT       0    0    0    0    0    0    0    0    0    3
ACGCTGGGTATTTGTACGGAT     TLGICTD       0    0    0    0    0    0    1    0    0    0
ACGCTGGGTCAGTAGGTGAAT     TLGQQVN       0    0    0    0    0    1    0    0    0    0
ACGCTGGGTCCGTTTCTTTTT     TLGPFLF       0    0    0    0    0    0    1    0    0    0
ACGCTGGGTCCTTTGATAGAA     TLGPLIE       0    0    0    1    0    0    0    0    0    0
ACGCTGGGTCCTTTGATTGTT     TLGPLIV       0    0    0    1    0    0    0    0    0    0
ACGCTGGGTCTGTAGGTGAAT     TLGLQVN       0    0    0    0    0    1    0    0    0    0
ACGCTGGGTCTTCCTGCGCGA     TLGLPAR       0    0    0    0    0    0    0    0    0    1
ACGCTGGGTCTTCCTGCGCGT     TLGLPAR       0    0    0    0    0    0    0    0    0    1
ACGCTGGGTGAGGTGTCTGGG     TLGEVSG       0    0    0    0    0    0    4    0    0    0
ACGCTGGGTGATCGGACAACA     TLGDRTT       0    0    0    0    0    0    0    0    0    1
ACGCTGGGTGATCGGACTACT     TLGDRTT       0    0    0    0    0    0    0    0    0    1
ACGCTGGGTGCGAATAGTGTT     TLGANSV       0    0    0    0    0    0    0    0    1    0
ACGCTGGGTGCGGATCAGCCG     TLGADQP       0    0    0    0    0    0    0    0    3    0
ACGCTGGGTGCTGAGGCGCTG     TLGAEAL       0    0    0    0    0    0    0    0    0    1
ACGCTGGGTGGGCCGCCGATT     TLGGPPI       0    0    0    0    0    3    0    0    0    0
ACGCTGGGTGGTGCTCAGGGA     TLGGAQG       0    0    0    0    0    1    0    0    0    0
ACGCTGGGTGGTGCTCAGGGT     TLGGAQG       0    0    0    0    0    1    0    0    0    0
ACGCTGGGTGTTGTTCATGAT     TLGVVHD       0    0    0    0    3    0    0    0    0    0
ACGCTGGGTTATACGCCTTCT     TLGYTPS       0    0    0    1    0    0    0    0    0    0
ACGCTGGGTTATTCGCCTTCA     TLGYSPS       0    0    0    1    0    0    0    0    0    0
ACGCTGGGTTCTCGGATTGAT     TLGSRID       0    0    0    1    0    0    0    0    0    0
ACGCTGGGTTCTCGGATTGTG     TLGSRIV       0    0    0    1    0    0    0    0    0    0
ACGCTGGGTTGGATTGCTTTG     TLGWIAL       0    0    0    0    0    0    0    1    0    0
ACGCTGGGTTGGATTGCTTTT     TLGWIAF       0    0    0    0    0    0    0    1    0    0
ACGCTGGGTTGGTGGTGGTTA     TLGWWWL       0    0    0    0    0    0    0    0    0    1
ACGCTGGGTTGGTGGTGGTTT     TLGWWWF       0    0    0    0    0    0    0    0    0    1
ACGCTGGGTTTTTGTACGGAT     TLGFCTD       0    0    0    0    0    0    1    0    0    0
ACGCTGGTACAAAAACAAAAA     TLVQKQK       0    0    0    0    0    1    0    0    0    0
ACGCTGGTGACTAATGGTCTT     TLVTNGL       0    0    0    0    1    0    0    0    0    0
ACGCTGGTGACTGAGTGGCCG     TLVTEWP       0    0    0    0    0    0    0    3    0    0
ACGCTGGTGATTGGTTGTCAT     TLVIGCH       0    0    0    0    0    0    0    0    1    0
ACGCTGGTGCAGGTGGATAAT     TLVQVDN       0    0    0    0    0    1    0    0    0    0
ACGCTGGTGCGTGTTGGGGAA     TLVRVGE       0    0    0    0    0    0    0    0    0    1
ACGCTGGTGCGTGTTGGGGAT     TLVRVGD       0    0    0    0    0    0    0    0    0    1
ACGCTGGTGCGTTCTACGCGG     TLVRSTR       0    0    0    0    0    3    0    0    0    0
ACGCTGGTGCTTGCGTCGGAA     TLVLASE       0    0    0    0    0    1    0    0    0    0
ACGCTGGTGCTTGCGTCGGAT     TLVLASD       0    0    0    0    0    1    0    0    0    0
ACGCTGGTGGAAGAGCTTTAA     TLVEEL*       0    0    0    0    0    0    0    1    0    0
ACGCTGGTGGAAGAGCTTTAT     TLVEELY       0    0    0    0    0    0    0    1    0    0
ACGCTGGTGGAGGAGGCGTTT     TLVEEAF       0    0    0    0    0    0    0    0    0    1
ACGCTGGTGGATCAGCCGCAG     TLVDQPQ       0    0    0    0    0    0    1    0    0    0
ACGCTGGTGGATTTTCAGACT     TLVDFQT       0    0    0    0    0    0    3    0    0    0
ACGCTGGTGGGGAGGAATCTT     TLVGRNL       0    0    0    0    1    0    0    0    0    0
ACGCTGGTGGTGTCGGGTAAT     TLVVSGN       0    0    0    0    0    1    0    0    0    0
ACGCTGGTGTCGCCTATACAA     TLVSPIQ       0    0    0    0    0    0    0    0    0    1
ACGCTGGTGTCGCCTATTCTT     TLVSPIL       0    0    0    0    0    0    0    0    0    1
ACGCTGGTGTTGCCGAAGCAT     TLVLPKH       0    0    0    0    0    0    1    0    0    0
ACGCTGGTTAATTTGATGACA     TLVNLMT       0    0    0    0    0    0    0    0    0    1
ACGCTGGTTAATTTGATGACT     TLVNLMT       0    0    0    0    0    0    0    0    0    1
ACGCTGGTTACGAATGTGCAA     TLVTNVQ       0    0    0    0    0    0    0    1    0    0
ACGCTGGTTACGAATGTGCAT     TLVTNVH       0    0    0    0    0    0    0    1    1    0
ACGCTGGTTACTGCTATTCAG     TLVTAIQ       0    0    0    0    0    0    1    0    0    0
ACGCTGGTTATGCAGTCGAGA     TLVMQSR       0    0    0    0    1    0    0    0    1    0
ACGCTGGTTATGCAGTCGAGT     TLVMQSS       0    0    0    0    0    0    0    0    3    0
ACGCTGGTTCATATTCTTTAT     TLVHILY       0    0    0    0    0    1    0    0    0    0
ACGCTGGTTGAGCAGGCTTAT     TLVEQAY       0    0    0    0    0    0    1    0    0    0
ACGCTGGTTGAGTTGTATGAG     TLVELYE       0    0    0    0    0    0    0    3    0    0
ACGCTGGTTGCGATGGATACA     TLVAMDT       0    0    0    0    0    1    0    0    0    0
ACGCTGGTTGCGATGGATACT     TLVAMDT       0    0    0    0    0    1    0    0    0    0
ACGCTGGTTGCTTCTGCTAAG     TLVASAK       0    0    0    0    0    3    0    0    0    0
ACGCTGGTTGGTTATTCGTGG     TLVGYSW       0    0    0    0    0    0    1    0    0    1
ACGCTGGTTTATAATGATGCA     TLVYNDA       0    0    0    0    0    0    1    0    0    0
ACGCTGGTTTATAATGATGCT     TLVYNDA       0    0    0    0    0    0    1    0    0    0
ACGCTGGTTTCGAATGTGCAT     TLVSNVH       0    0    0    0    0    0    0    0    1    0
ACGCTGGTTTCGCAGTATACA     TLVSQYT       0    0    0    0    0    0    0    0    1    0
ACGCTGGTTTCGCAGTATACT     TLVSQYT       0    0    0    0    0    0    0    0    1    0
ACGCTGGTTTCTTATGGTTAT     TLVSYGY       0    0    0    0    0    0    0    3    0    0
ACGCTGGTTTCTTCTACTCTT     TLVSSTL       0    0    3    0    0    0    0    0    0    0
ACGCTGGTTTTGCAGTCGAGT     TLVLQSS       0    0    0    0    1    0    0    0    1    0
ACGCTGTAGACGGCTGCTACT     TLQTAAT       0    0    1    0    0    0    0    0    0    0
ACGCTGTAGACTGAGTCTCCA     TLQTESP       0    0    0    0    0    0    0    1    0    0
ACGCTGTAGACTGAGTCTCCT     TLQTESP       0    0    0    0    0    0    0    4    0    0
ACGCTGTAGATGATGGATCTG     TLQMMDL       0    0    0    0    0    0    3    0    0    0
ACGCTGTAGATGTCAGCGACA     TLQMSAT       0    0    0    0    0    0    0    0    0    1
ACGCTGTAGATGTCTGCGACT     TLQMSAT       0    0    0    0    0    0    0    0    0    1
ACGCTGTAGGAGTTTTATACG     TLQEFYT       0    0    0    0    0    0    0    4    0    0
ACGCTGTAGGATTCTCCGTAT     TLQDSPY       0    0    0    0    0    1    0    0    0    0
ACGCTGTAGGCGCGTGTTCAG     TLQARVQ       0    0    3    0    0    0    0    0    0    0
ACGCTGTATAATAAGACGTCT     TLYNKTS       0    0    0    0    0    0    1    0    0    0
ACGCTGTATAATTGGTCTCCT     TLYNWSP       0    0    0    0    0    0    1    0    0    0
ACGCTGTATACGGTTGATCAT     TLYTVDH       0    0    0    0    0    0    0    0    0    3
ACGCTGTATAGGCTGGGTTCG     TLYRLGS       0    0    0    0    3    0    0    0    0    0
ACGCTGTATAGTAATTTTACT     TLYSNFT       0    0    0    0    0    0    1    0    0    0
ACGCTGTATCAGGAGTGGAAT     TLYQEWN       0    0    0    0    0    0    1    0    0    0
ACGCTGTATCCTGTTACGTTT     TLYPVTF       0    0    0    0    0    0    0    3    0    0
ACGCTGTATCGTTATTTGTTA     TLYRYLL       0    0    0    0    0    1    0    0    0    0
ACGCTGTATCGTTATTTGTTT     TLYRYLF       0    0    0    0    0    1    0    0    0    0
ACGCTGTATCTTACGAAGCAG     TLYLTKQ       0    0    0    0    0    0    0    0    3    0
ACGCTGTATGAGGGGACGTTG     TLYEGTL       0    0    0    0    0    1    0    0    0    0
ACGCTGTATGATGCTCTGCAT     TLYDALH       0    0    0    0    0    1    0    0    0    0
ACGCTGTATGATGGGTGGCGG     TLYDGWR       0    0    1    0    0    0    0    0    0    1
ACGCTGTATGCTGAGGCGAAG     TLYAEAK       0    0    0    0    0    0    0    3    0    0
ACGCTGTATGGGACGCATGAG     TLYGTHE       0    0    0    0    1    0    0    0    0    0
ACGCTGTATGGTGGTAAGGCT     TLYGGKA       0    0    0    0    0    0    0    0    1    0
ACGCTGTATGTGGGGACGTTG     TLYVGTL       0    0    0    0    0    1    0    0    0    0
ACGCTGTATGTTCAGCATGGG     TLYVQHG       0    0    0    0    1    0    0    0    0    0
ACGCTGTATGTTCCGGAAAAA     TLYVPEK       0    0    0    0    0    0    1    0    0    0
ACGCTGTATTAGGCGTCTAGG     TLYQASR       0    0    0    0    0    0    0    0    0    1
ACGCTGTATTATAAGACGTCG     TLYYKTS       0    0    0    0    0    0    1    0    0    0
ACGCTGTATTATATGAAGGAA     TLYYMKE       0    0    0    0    0    0    1    0    0    0
ACGCTGTATTATATGAAGGAT     TLYYMKD       0    0    0    0    0    0    1    0    0    0
ACGCTGTATTATATTGAGTCG     TLYYIES       0    0    0    0    0    0    1    0    0    0
ACGCTGTATTCGATGGCTGCA     TLYSMAA       0    0    0    0    0    1    0    0    0    0
ACGCTGTATTCGATGGCTGCT     TLYSMAA       0    0    0    0    0    1    0    0    0    0
ACGCTGTATTCGTTGAGGACG     TLYSLRT       0    0    0    0    0    1    0    0    0    0
ACGCTGTATTCGTTGAGGACT     TLYSLRT       0    0    0    0    0    1    0    0    0    0
ACGCTGTATTCTCAGACTTTG     TLYSQTL       0    0    0    0    0    0    0    0    0    1
ACGCTGTATTGGAGGTATCAG     TLYWRYQ       0    0    0    0    0    0    1    0    0    0
ACGCTGTATTTTAATCATACT     TLYFNHT       0    0    0    0    0    1    0    0    0    0
ACGCTGTCGAAGCAGTATTTT     TLSKQYF       0    0    0    0    0    0    1    1    0    0
ACGCTGTCGAATCTGTTGAGT     TLSNLLS       0    0    0    0    0    3    0    0    0    0
ACGCTGTCGAATCTTATGCAT     TLSNLMH       0    0    0    0    0    0    0    0    0    1
ACGCTGTCGACTAAGGATAAT     TLSTKDN       0    0    0    0    0    3    0    0    0    0
ACGCTGTCGACTATTAATAAT     TLSTINN       0    0    0    1    0    0    0    0    0    0
ACGCTGTCGACTTCGACTTGG     TLSTSTW       0    0    0    0    0    0    0    1    0    0
ACGCTGTCGAGTTTGGTGATG     TLSSLVM       0    0    0    0    0    0    3    0    0    0
ACGCTGTCGCCGCATTTGCTT     TLSPHLL       0    0    0    0    0    0    0    0    0    1
ACGCTGTCGCCTGCGCTGGGG     TLSPALG       0    0    0    0    0    0    0    0    0    1
ACGCTGTCGCTTAGTCCGGCG     TLSLSPA       0    0    0    0    0    0    0    1    0    0
ACGCTGTCGCTTATGGCTCCT     TLSLMAP       0    0    0    0    0    0    0    0    2    0
ACGCTGTCGGATCAGCGGGGG     TLSDQRG       0    0    0    0    0    0    0    0    2    0
ACGCTGTCGGATTGTTGTACA     TLSDCCT       0    0    0    0    0    0    0    1    0    0
ACGCTGTCGGATTGTTGTACG     TLSDCCT       0    0    0    1    0    0    0    0    0    0
ACGCTGTCGGATTGTTGTACT     TLSDCCT       0    0    0    0    0    0    0    1    0    0
ACGCTGTCGGCGAGTCAGATG     TLSASQM       0    0    0    0    1    0    0    0    0    0
ACGCTGTCGGCTTTGGTTCCT     TLSALVP       0    0    0    0    0    0    0    0    0    1
ACGCTGTCGGGTGTGTGTTCA     TLSGVCS       0    0    0    0    0    1    0    0    0    0
ACGCTGTCGGGTGTGTGTTCT     TLSGVCS       0    0    0    0    0    1    0    0    0    0
ACGCTGTCGTGGAATACTCAT     TLSWNTH       0    0    0    0    0    1    0    0    0    0
ACGCTGTCGTGGGGTCGTGTT     TLSWGRV       0    0    1    0    0    0    0    0    0    0
ACGCTGTCGTGGTCTCAGCTA     TLSWSQL       0    0    0    0    1    0    0    0    0    0
ACGCTGTCGTGGTCTCAGCTT     TLSWSQL       0    0    0    0    1    0    0    0    0    0
ACGCTGTCGTGGTGTAATCCG     TLSWCNP       0    0    0    0    0    0    0    0    0    1
ACGCTGTCGTTTATTTCTGGT     TLSFISG       0    0    0    0    0    0    0    0    0    3
ACGCTGTCGTTTGGGGTGAAT     TLSFGVN       0    0    0    3    0    0    0    0    0    0
ACGCTGTCTAAGCTGGCGCCG     TLSKLAP       0    0    0    0    0    1    0    0    0    0
ACGCTGTCTAATCGTAGTACA     TLSNRST       0    0    0    0    0    1    0    0    0    0
ACGCTGTCTACTACGACGGAG     TLSTTTE       0    0    1    0    0    0    0    0    3    0
ACGCTGTCTACTACTTGGAAA     TLSTTWK       0    0    0    0    0    1    0    0    0    0
ACGCTGTCTACTACTTGGAAT     TLSTTWN       0    0    0    0    0    1    0    0    0    0
ACGCTGTCTACTGTTTGGCGG     TLSTVWR       0    0    0    0    0    3    0    0    0    0
ACGCTGTCTACTTAGAGTGAG     TLSTQSE       0    0    0    0    0    1    0    0    0    0
ACGCTGTCTAGGAATGCGGAT     TLSRNAD       0    0    0    0    0    0    3    0    0    0
ACGCTGTCTAGTACGGGTATT     TLSSTGI       0    0    0    0    0    0    1    0    0    0
ACGCTGTCTATTCCTCTGAAG     TLSIPLK       0    0    0    1    0    0    0    0    0    0
ACGCTGTCTATTGGTTATACG     TLSIGYT       0    0    0    0    0    0    0    0    3    0
ACGCTGTCTATTTCGGTTCCG     TLSISVP       0    0    1    0    0    0    0    0    0    4
ACGCTGTCTATTTCGGTTCCT     TLSISVP       0    0    1    0    0    0    0    0    0    0
ACGCTGTCTATTTCGTCTAAG     TLSISSK       0    0    0    0    0    0    1    0    0    0
ACGCTGTCTCATAATTATGCG     TLSHNYA       0    0    0    0    0    0    0    3    0    0
ACGCTGTCTCCGACTAGGCTT     TLSPTRL       0    0    0    0    0    0    0    0    0    1
ACGCTGTCTCGTAGTAATGAT     TLSRSND       0    0    0    0    0    0    0    0    0    1
ACGCTGTCTCGTGATGCGCTA     TLSRDAL       0    0    0    0    0    0    1    0    0    0
ACGCTGTCTCGTGATGCGCTT     TLSRDAL       0    0    0    0    0    1    1    0    0    0
ACGCTGTCTCTGTTGTTTCCT     TLSLLFP       0    0    0    0    0    0    0    1    0    0
ACGCTGTCTGAGTTGGCGTCG     TLSELAS       0    0    0    0    0    0    1    0    0    0
ACGCTGTCTGAGTTGGCGTCT     TLSELAS       0    0    0    0    0    0    1    0    0    0
ACGCTGTCTGGTCGGTTGACA     TLSGRLT       0    0    0    0    0    0    0    0    0    3
ACGCTGTCTGGTCGGTTGACT     TLSGRLT       0    0    0    0    0    1    3    0    0    3
ACGCTGTCTGTGCTTATTTAA     TLSVLI*       0    0    0    0    0    1    0    0    0    0
ACGCTGTCTGTGCTTATTTAT     TLSVLIY       0    0    0    0    0    1    3    3    0    1
ACGCTGTCTTATCATGTTTTG     TLSYHVL       0    0    0    0    0    0    0    0    0    3
ACGCTGTCTTATCGTAGTACT     TLSYRST       0    0    0    0    0    1    0    0    0    0
ACGCTGTCTTCGGGGATTTCT     TLSSGIS       0    0    1    0    0    0    0    0    0    0
ACGCTGTCTTCTACGACGGAG     TLSSTTE       0    0    0    0    0    0    0    1    0    0
ACGCTGTCTTTTTCGGTTCCG     TLSFSVP       0    0    0    0    0    0    0    0    0    3
ACGCTGTGGAATACGGGGCAT     TLWNTGH       0    0    0    0    0    1    0    0    0    0
ACGCTGTGGATTGCGAAGAAA     TLWIAKK       0    0    0    0    0    0    1    0    0    0
ACGCTGTGGATTGCGAAGAAT     TLWIAKN       0    0    0    0    0    0    1    0    0    0
ACGCTGTGGATTGTTGGGAAT     TLWIVGN       0    0    0    0    0    0    0    0    0    1
ACGCTGTGGCATACGTCGACA     TLWHTST       0    0    0    0    0    0    1    0    0    0
ACGCTGTGGCATACGTCGACT     TLWHTST       0    0    0    0    0    0    1    0    0    0
ACGCTGTGGCATGTTGAGCTT     TLWHVEL       0    0    0    0    1    1    0    0    0    0
ACGCTGTGGCCGCATAGGGAT     TLWPHRD       0    0    0    0    0    0    3    0    0    0
ACGCTGTGGCCTATTGCTCCG     TLWPIAP       0    0    0    0    0    0    3    0    0    0
ACGCTGTGGCGTCCGTCTTAT     TLWRPSY       0    0    0    0    0    0    0    0    0    3
ACGCTGTGGCGTTATAATATG     TLWRYNM       0    0    1    0    0    0    0    1    0    0
ACGCTGTGGCGTTCTGGTTTG     TLWRSGL       0    0    0    0    0    0    3    3    0    0
ACGCTGTGGCTTGTTGAGCTT     TLWLVEL       0    0    0    0    0    1    0    0    0    0
ACGCTGTGGGCGAGGACGTCT     TLWARTS       0    0    0    0    0    0    1    0    0    0
ACGCTGTGGGCTAATCAGGGG     TLWANQG       0    0    0    0    0    0    1    0    0    0
ACGCTGTGGGCTAGGACGTCT     TLWARTS       0    0    0    0    0    0    3    0    0    0
ACGCTGTGGGCTATTCTGGGT     TLWAILG       0    0    0    0    0    0    1    0    0    0
ACGCTGTGGGGGCTGGCTAAG     TLWGLAK       0    0    0    0    0    1    0    0    0    0
ACGCTGTGGGGGCTGGCTAAT     TLWGLAN       0    0    0    0    0    1    0    0    0    0
ACGCTGTGGGGTGGTACGCAT     TLWGGTH       0    0    0    0    0    0    3    0    0    0
ACGCTGTGGGTGCCTGTGCAA     TLWVPVQ       0    0    0    0    0    0    0    1    0    0
ACGCTGTGGGTGCCTGTGCAT     TLWVPVH       0    0    0    0    0    0    0    1    0    0
ACGCTGTGGTCGAATCAGTAT     TLWSNQY       0    0    0    0    0    0    1    0    0    0
ACGCTGTGGTCGAGGGATAAT     TLWSRDN       0    0    0    0    1    0    0    0    0    0
ACGCTGTGGTCGAGGGATATG     TLWSRDM       0    0    0    0    1    0    0    0    0    0
ACGCTGTGTATGGTTCATGGG     TLCMVHG       0    0    0    0    0    0    0    0    1    0
ACGCTGTGTCTTGATAGTGCG     TLCLDSA       0    0    0    0    0    0    0    0    0    1
ACGCTGTGTGATATTCTGAGT     TLCDILS       0    0    0    0    0    3    0    0    0    0
ACGCTGTGTGATGATAGTAAT     TLCDDSN       0    0    0    0    0    0    6    0    0    0
ACGCTGTGTGCGAAGCGGACT     TLCAKRT       0    0    0    0    0    0    1    0    0    0
ACGCTGTTGAAGCATTCTCGG     TLLKHSR       0    0    0    0    0    0    0    1    0    0
ACGCTGTTGAATAAGCCGCGG     TLLNKPR       0    0    0    0    0    1    0    0    0    0
ACGCTGTTGAATCAGCCTGAT     TLLNQPD       0    0    0    0    0    0    1    0    0    0
ACGCTGTTGAATTCGTTTGTG     TLLNSFV       0    0    0    0    0    0    1    0    0    0
ACGCTGTTGAATTCTAAGCCT     TLLNSKP       0    0    0    0    0    0    0    1    0    0
ACGCTGTTGACTACGGCGTAA     TLLTTA*       0    0    0    0    0    0    0    0    0    1
ACGCTGTTGACTACGGCGTAT     TLLTTAY       0    0    0    0    0    0    0    0    0    1
ACGCTGTTGCATTGGAAGCAT     TLLHWKH       0    0    0    0    0    0    0    0    1    0
ACGCTGTTGCCAACGCAGGGG     TLLPTQG       0    0    0    0    0    0    1    0    0    0
ACGCTGTTGCCGACGCGTCAA     TLLPTRQ       0    0    0    0    0    0    1    0    0    0
ACGCTGTTGCCTCCTAGGTCG     TLLPPRS       0    0    0    0    0    0    0    0    0    1
ACGCTGTTGCCTTCGCAGGGG     TLLPSQG       0    0    0    0    0    0    1    0    0    0
ACGCTGTTGCGGATTTCTACA     TLLRIST       0    0    0    0    0    0    1    0    0    0
ACGCTGTTGCGGATTTCTACT     TLLRIST       0    0    0    0    0    0    1    0    0    0
ACGCTGTTGCGGTTGCATTTG     TLLRLHL       0    0    0    0    0    3    0    0    0    0
ACGCTGTTGGAGGTTGAGCAG     TLLEVEQ       0    0    0    0    0    0    3    0    0    0
ACGCTGTTGGATCCTAAGCAA     TLLDPKQ       0    0    0    0    0    1    0    0    0    0
ACGCTGTTGGATCCTAAGCTT     TLLDPKL       0    0    0    0    0    1    0    0    0    0
ACGCTGTTGGATTCTAGTGGG     TLLDSSG       0    0    0    0    0    0    1    0    0    0
ACGCTGTTGGCGCATAAGCTT     TLLAHKL       0    0    0    0    0    0    0    1    0    0
ACGCTGTTGGCGGATAATGTT     TLLADNV       0    0    0    0    0    0    0    0    0    1
ACGCTGTTGGGGACGATGCGG     TLLGTMR       0    0    0    0    0    0    3    0    0    0
ACGCTGTTGGGTCCGGCGGTG     TLLGPAV       0    0    0    0    0    0    0    0    1    0
ACGCTGTTGTAGATGGCTGCT     TLLQMAA       0    0    0    0    1    0    0    0    0    0
ACGCTGTTGTATTCGTTTGTG     TLLYSFV       0    0    0    0    0    0    1    0    0    0
ACGCTGTTGTCGATTCCACGA     TLLSIPR       0    0    0    0    0    0    1    0    0    0
ACGCTGTTGTCGATTCCTCGT     TLLSIPR       0    0    0    0    0    0    1    0    0    0
ACGCTGTTTAAGGCTTTTCGT     TLFKAFR       0    0    0    0    0    0    1    0    0    0
ACGCTGTTTAAGTCTGTGAGG     TLFKSVR       0    0    0    3    0    0    0    0    0    0
ACGCTGTTTAATAATTTTTCG     TLFNNFS       0    0    0    0    0    0    0    3    0    0
ACGCTGTTTACGCCTACAAAG     TLFTPTK       0    0    0    0    0    0    0    0    0    1
ACGCTGTTTACGCCTACTTTG     TLFTPTL       0    0    0    0    0    0    0    0    0    1
ACGCTGTTTAGTGATTCGTTT     TLFSDSF       0    0    0    0    0    3    0    0    0    0
ACGCTGTTTATGAGTCCGATG     TLFMSPM       0    0    0    0    0    0    0    0    0    1
ACGCTGTTTCATAATACGCTT     TLFHNTL       0    0    0    0    0    0    1    0    0    0
ACGCTGTTTCTGAAGTATGCG     TLFLKYA       0    0    0    0    0    0    1    0    0    0
ACGCTGTTTGAGAAGTCTGTT     TLFEKSV       0    0    0    1    0    0    0    0    0    0
ACGCTGTTTGCGTCGACGGCT     TLFASTA       0    0    0    0    0    1    0    0    0    0
ACGCTGTTTTAGGTGCAGTAT     TLFQVQY       0    0    0    0    1    0    0    0    0    0
ACGCTGTTTTAGGTGTATACT     TLFQVYT       0    0    0    0    0    0    1    0    0    0
ACGCTGTTTTATGTTCCTTCG     TLFYVPS       0    0    0    0    0    0    1    0    0    0
ACGCTGTTTTCGCCGATGGAT     TLFSPMD       0    0    0    0    0    0    0    0    0    1
ACGCTGTTTTCTAAGACAGCA     TLFSKTA       0    0    0    0    0    0    0    0    1    0
ACGCTGTTTTCTAAGACTGCT     TLFSKTA       0    0    0    0    0    0    0    0    1    0
ACGCTGTTTTCTAGTCTTATT     TLFSSLI       0    0    0    0    0    0    1    0    0    0
ACGCTTAAAAGGAAAAAGAAA     TLKRKKK       0    0    0    0    0    0    1    0    0    0
ACGCTTAAGAATGTTATAAAT     TLKNVIN       0    0    0    0    0    1    0    0    0    0
ACGCTTAAGAATGTTATTAAG     TLKNVIK       0    0    0    0    0    1    0    0    0    0
ACGCTTAAGAATTATGATTCG     TLKNYDS       0    0    0    0    0    0    0    0    1    0
ACGCTTAAGAATTTTATGCTT     TLKNFML       0    0    0    0    0    0    3    0    0    0
ACGCTTAAGACACCAGAGAGA     TLKTPER       0    0    0    0    0    0    1    0    0    0
ACGCTTAAGACGTCTTCGAGT     TLKTSSS       0    0    0    0    0    0    0    0    0    3
ACGCTTAAGACTCCTCATGCG     TLKTPHA       0    0    0    0    0    0    0    0    0    3
ACGCTTAAGACTCTTACGAAG     TLKTLTK       0    0    0    0    0    0    0    0    0    1
ACGCTTAAGACTGGTGCTACA     TLKTGAT       0    0    0    0    0    1    0    0    0    0
ACGCTTAAGACTGGTGCTACT     TLKTGAT       0    0    0    0    0    1    0    0    0    0
ACGCTTAAGAGTCATAATAGT     TLKSHNS       0    0    0    0    0    1    0    0    0    0
ACGCTTAAGAGTCCGAGGGAT     TLKSPRD       0    0    0    0    0    1    0    0    0    0
ACGCTTAAGAGTCTTCATCGA     TLKSLHR       0    0    0    0    0    0    1    0    0    0
ACGCTTAAGATGCCGGCTGGG     TLKMPAG       0    0    0    0    0    0    1    0    0    0
ACGCTTAAGATGCCGGCTGGT     TLKMPAG       0    0    0    0    0    0    1    0    0    0
ACGCTTAAGCAGAATCCGTGG     TLKQNPW       0    0    0    0    0    0    0    0    1    0
ACGCTTAAGCATCGTTTTGCT     TLKHRFA       0    0    0    3    0    0    1    0    0    0
ACGCTTAAGCATTAGAAGTGT     TLKHQKC       0    0    0    0    0    0    0    0    0    1
ACGCTTAAGCCGCCGCATCGT     TLKPPHR       0    0    0    0    0    0    0    0    0    1
ACGCTTAAGCCGCCTTATTCG     TLKPPYS       0    0    0    1    0    0    0    0    0    0
ACGCTTAAGCTGACGCAGAGG     TLKLTQR       0    0    0    0    0    0    1    0    0    0
ACGCTTAAGCTGTCGCAGTGG     TLKLSQW       0    0    0    0    0    0    1    0    0    0
ACGCTTAAGCTGTTTGCGATT     TLKLFAI       0    0    0    0    0    0    0    0    0    1
ACGCTTAAGCTTAGTTCGCGT     TLKLSSR       0    0    0    0    0    0    0    3    0    0
ACGCTTAAGGAGCATCTTCTT     TLKEHLL       0    0    0    0    0    0    0    0    0    1
ACGCTTAAGGATCCGTCGTCT     TLKDPSS       0    0    1    3    0    0    0    0    0    0
ACGCTTAAGGATCCTCGTATG     TLKDPRM       0    0    0    3    0    0    0    0    0    0
ACGCTTAAGGATGAGAAGTAA     TLKDEK*       0    0    0    0    0    0    0    0    0    1
ACGCTTAAGGATGAGAAGTTT     TLKDEKF       0    0    0    0    0    0    0    0    0    1
ACGCTTAAGGATGCGTAGAAA     TLKDAQK       0    0    0    0    0    0    0    1    0    0
ACGCTTAAGGATGCGTTGTTT     TLKDALF       0    0    0    0    1    0    0    3    0    0
ACGCTTAAGGCGTATATGCTT     TLKAYML       0    0    0    0    0    0    0    0    2    0
ACGCTTAAGGGTCTGTATAAT     TLKGLYN       0    0    0    0    1    0    0    0    0    0
ACGCTTAAGGTGCCTATGACG     TLKVPMT       0    0    0    1    0    0    0    0    0    0
ACGCTTAAGGTGGCTATGTCT     TLKVAMS       0    0    0    0    0    0    1    0    0    0
ACGCTTAAGTAGGATTCTGCT     TLKQDSA       0    0    0    0    0    1    0    0    0    0
ACGCTTAAGTATTCTAGTCGT     TLKYSSR       0    0    0    0    0    0    0    0    0    1
ACGCTTAAGTCGATTGCTGCT     TLKSIAA       0    0    0    0    0    0    1    0    0    0
ACGCTTAAGTCTCCTAGTGAG     TLKSPSE       0    0    0    0    0    0    1    0    0    0
ACGCTTAAGTCTCCTGTGTGT     TLKSPVC       0    0    0    0    0    0    1    0    0    0
ACGCTTAAGTCTGATATTCAG     TLKSDIQ       0    0    0    0    0    1    0    0    0    0
ACGCTTAAGTGGCTGACTTCT     TLKWLTS       0    0    0    0    0    1    0    0    0    1
ACGCTTAAGTGGCTGCCTTCT     TLKWLPS       0    0    0    0    0    1    0    0    0    0
ACGCTTAAGTTGTGGGTGCAT     TLKLWVH       0    0    0    0    0    1    0    0    0    0
ACGCTTAAGTTTGATGTTGCT     TLKFDVA       0    0    0    0    0    0    0    1    0    0
ACGCTTAAGTTTTCTAGTCGT     TLKFSSR       0    0    0    0    0    0    0    0    0    1
ACGCTTAATAAGGGTAATCTG     TLNKGNL       0    0    0    0    0    0    0    3    0    0
ACGCTTAATAATCCGGTTATA     TLNNPVI       0    0    0    0    0    0    1    0    0    0
ACGCTTAATAATCCGGTTATT     TLNNPVI       0    0    0    0    0    0    1    0    0    0
ACGCTTAATAATCCTGCTCTG     TLNNPAL       0    0    0    0    0    0    3    0    0    0
ACGCTTAATACGATGCAGTGG     TLNTMQW       0    0    0    0    0    0    1    0    0    0
ACGCTTAATACTCCGGTGGGG     TLNTPVG       0    0    0    0    0    0    1    0    0    0
ACGCTTAATAGTCGTTTGGTG     TLNSRLV       0    0    0    0    0    0    0    3    0    0
ACGCTTAATAGTCTGCCGCCT     TLNSLPP       0    0    0    0    0    3    0    0    0    0
ACGCTTAATATGGATCATGAT     TLNMDHD       0    0    0    0    0    0    1    0    0    0
ACGCTTAATATGGCTCTGCTT     TLNMALL       0    0    0    0    0    0    1    0    0    0
ACGCTTAATCAGCATTCTTGG     TLNQHSW       0    0    1    0    0    0    0    0    0    0
ACGCTTAATCAGCATTCTTGT     TLNQHSC       0    0    1    0    0    0    0    0    0    0
ACGCTTAATCAGCGTATTGAG     TLNQRIE       0    0    0    0    0    0    0    0    1    0
ACGCTTAATCATAAGAGTTGA     TLNHKS*       0    0    0    0    0    1    0    0    0    0
ACGCTTAATCATAAGAGTTGT     TLNHKSC       0    0    0    0    0    1    1    0    0    0
ACGCTTAATCATACGATGCCG     TLNHTMP       0    0    0    0    0    0    0    1    0    0
ACGCTTAATCATAGGAAGGTG     TLNHRKV       0    0    0    0    0    0    0    0    0    1
ACGCTTAATCCGCGGCATCCT     TLNPRHP       0    0    0    0    0    0    0    3    0    0
ACGCTTAATCCTACTCTTGGA     TLNPTLG       0    0    0    0    1    0    0    0    0    0
ACGCTTAATCCTACTCTTGGT     TLNPTLG       0    0    0    0    1    0    0    0    0    0
ACGCTTAATCTTCCTCGGTTG     TLNLPRL       0    0    0    0    0    0    0    0    3    0
ACGCTTAATCTTCGGCTGATA     TLNLRLI       0    0    0    0    0    0    1    0    0    0
ACGCTTAATCTTCGGCTGATT     TLNLRLI       0    0    0    0    0    0    1    0    0    0
ACGCTTAATGCTCAGCGTGTT     TLNAQRV       0    0    0    0    0    3    0    0    0    0
ACGCTTAATGCTTTGCGTCTG     TLNALRL       0    0    0    0    0    1    0    0    0    0
ACGCTTAATGGTGCGGAGAGG     TLNGAER       0    0    0    0    0    0    1    0    0    0
ACGCTTAATGGTTGTACGAGT     TLNGCTS       0    0    0    0    0    0    1    0    0    0
ACGCTTAATGGTTTGGCGCTG     TLNGLAL       0    0    0    0    0    0    0    0    1    0
ACGCTTAATTCGGTGACTATG     TLNSVTM       0    0    0    0    0    3    0    0    0    0
ACGCTTAATTCGTTGCTTTTT     TLNSLLF       0    0    0    0    0    0    0    1    1    0
ACGCTTAATTCTAGTCTGAAG     TLNSSLK       0    0    0    0    0    1    0    0    0    0
ACGCTTAATTCTAGTCTTACT     TLNSSLT       0    0    1    0    0    0    0    0    0    0
ACGCTTAATTGGATTATGTTT     TLNWIMF       0    0    0    0    0    0    1    1    1    1
ACGCTTAATTGGGTGACTCTT     TLNWVTL       0    0    0    0    0    0    3    0    0    0
ACGCTTAATTTGCTGTCTTAT     TLNLLSY       0    0    0    0    0    3    0    0    0    0
ACGCTTAATTTTAGGAATAGT     TLNFRNS       0    0    1    0    0    0    0    0    0    0
ACGCTTAATTTTAGGCAGGTT     TLNFRQV       0    0    1    0    0    0    0    0    0    0
ACGCTTAATTTTCATCCTGGT     TLNFHPG       0    0    0    0    0    0    3    0    0    0
ACGCTTACGAAGGATAGTTAA     TLTKDS*       0    0    0    0    0    0    1    0    0    0
ACGCTTACGAAGGCTAGGAGG     TLTKARR       0    0    0    0    0    1    0    0    0    0
ACGCTTACGAAGGCTTGGAGG     TLTKAWR       0    0    0    0    0    0    0    0    0    3
ACGCTTACGAAGGCTTGGAGT     TLTKAWS       0    0    0    0    0    1    0    0    0    0
ACGCTTACGAATCTGTTGTGT     TLTNLLC       0    0    0    0    0    0    0    0    0    3
ACGCTTACGAATGTTACTATT     TLTNVTI       0    0    0    0    0    0    1    0    0    0
ACGCTTACGACGAATTCGCAT     TLTTNSH       0    0    0    0    0    1    0    0    0    0
ACGCTTACGACTAATATGATG     TLTTNMM       0    0    0    0    0    0    1    0    0    0
ACGCTTACGAGTAATATTGCT     TLTSNIA       0    0    0    0    0    0    1    0    0    0
ACGCTTACGAGTACGCAGCCT     TLTSTQP       0    0    0    0    0    1    0    0    0    0
ACGCTTACGAGTTCTACGGCT     TLTSSTA       0    0    1    0    0    0    0    0    0    0
ACGCTTACGATGATTGCTAAT     TLTMIAN       0    0    0    0    0    0    0    0    3    0
ACGCTTACGCATATTCATGCT     TLTHIHA       0    0    0    0    0    1    0    0    0    0
ACGCTTACGCATCCTACTCGG     TLTHPTR       0    0    0    0    0    0    0    0    0    1
ACGCTTACGCGTGCTTCGTCT     TLTRASS       0    0    0    0    0    1    0    0    0    0
ACGCTTACGCTGATGCCGGAT     TLTLMPD       0    0    0    0    0    0    0    1    0    0
ACGCTTACGCTGGATGCGGCG     TLTLDAA       0    0    0    0    0    0    0    1    0    0
ACGCTTACGCTTAGGGGTTCT     TLTLRGS       0    0    0    0    0    0    0    0    0    1
ACGCTTACGGAGATTTGGATT     TLTEIWI       0    0    0    0    0    0    0    1    0    0
ACGCTTACGGCGCTTATTACT     TLTALIT       0    0    0    0    0    0    0    0    0    1
ACGCTTACGGCTCAGGCTAAG     TLTAQAK       0    0    0    0    1    0    0    0    0    0
ACGCTTACGGCTCAGGCTAAT     TLTAQAN       0    0    0    0    1    0    0    0    0    0
ACGCTTACGGGGCCGTAGATT     TLTGPQI       0    0    0    1    0    0    0    0    0    0
ACGCTTACGGGTCATCTTCAT     TLTGHLH       0    0    0    0    0    0    1    0    0    0
ACGCTTACGGTTGAGCATATG     TLTVEHM       0    0    0    0    0    1    0    0    0    0
ACGCTTACGGTTGTTCCACCA     TLTVVPP       0    0    0    0    0    0    0    1    0    0
ACGCTTACGGTTGTTCCTCCT     TLTVVPP       0    0    0    0    0    0    0    1    0    0
ACGCTTACGGTTTAGGCGCAT     TLTVQAH       0    0    0    0    0    0    3    0    0    0
ACGCTTACGTAGGCTATTTCG     TLTQAIS       0    0    0    0    0    1    0    0    0    0
ACGCTTACGTATGTTACTATT     TLTYVTI       0    0    0    0    0    0    1    0    0    0
ACGCTTACGTCGCGTGATTTT     TLTSRDF       0    0    0    0    0    0    0    0    0    1
ACGCTTACGTCTAATATGATG     TLTSNMM       0    0    0    0    0    0    1    0    0    0
ACGCTTACGTCTTTGGATCAA     TLTSLDQ       0    0    0    0    0    1    0    0    0    0
ACGCTTACGTCTTTGGATCTT     TLTSLDL       0    0    0    0    0    1    0    0    0    0
ACGCTTACGTGGTATGGTATA     TLTWYGI       0    0    0    0    0    1    0    0    0    0
ACGCTTACGTGGTATGGTATT     TLTWYGI       0    0    0    0    0    1    0    0    0    3
ACGCTTACGTGGTCTACGAAG     TLTWSTK       0    0    0    0    0    0    0    0    1    4
ACGCTTACGTGGTCTACTAAT     TLTWSTN       0    0    0    0    0    0    0    0    1    0
ACGCTTACGTTGCCGACGCCG     TLTLPTP       0    0    0    0    0    1    0    0    0    0
ACGCTTACGTTGGATAGTTAT     TLTLDSY       0    0    0    0    0    0    1    0    0    0
ACGCTTACGTTTGTGCTTTCT     TLTFVLS       0    0    0    0    0    0    3    0    0    0
ACGCTTACTAAGACGCTGACG     TLTKTLT       0    0    0    0    1    0    0    0    0    0
ACGCTTACTAATATTGAGCGG     TLTNIER       0    0    0    0    0    0    3    0    0    0
ACGCTTACTAATCTTAGTGCT     TLTNLSA       0    0    0    0    0    0    0    0    0    1
ACGCTTACTACGAAGTGTTGT     TLTTKCC       0    0    0    0    0    0    1    0    0    0
ACGCTTACTACGATGTGTTGT     TLTTMCC       0    0    0    0    0    0    1    0    0    0
ACGCTTACTACTAGGTCTAGT     TLTTRSS       0    0    0    0    0    0    3    0    0    0
ACGCTTACTACTCCTCCTTAT     TLTTPPY       0    0    0    0    0    0    1    0    0    0
ACGCTTACTACTCTGTGGTAG     TLTTLWQ       0    0    0    1    0    0    0    0    0    3
ACGCTTACTATGCCTAAGTCG     TLTMPKS       0    0    0    0    0    0    3    0    0    0
ACGCTTACTATGCCTAGAAGA     TLTMPRR       0    0    0    0    0    0    1    0    0    0
ACGCTTACTATGCCTAGTAGT     TLTMPSS       0    0    0    0    0    0    1    0    0    0
ACGCTTACTATTAATCTTGTG     TLTINLV       0    0    0    0    0    0    0    0    0    1
ACGCTTACTCATAATTATCGT     TLTHNYR       0    0    0    0    0    0    0    0    0    4
ACGCTTACTCATTTGGTGTAG     TLTHLVQ       0    0    0    0    0    0    0    1    0    0
ACGCTTACTCCGGTGCGTACG     TLTPVRT       0    0    0    0    0    0    0    1    0    0
ACGCTTACTCCGTCTGCGGCG     TLTPSAA       0    0    0    0    0    0    0    1    0    0
ACGCTTACTCCTCATACGAGG     TLTPHTR       0    0    0    0    0    1    0    0    0    0
ACGCTTACTCCTCATACGAGT     TLTPHTS       0    0    0    0    0    1    0    0    0    0
ACGCTTACTCCTCTTATGAAG     TLTPLMK       0    0    0    0    0    3    0    0    0    0
ACGCTTACTCCTGATCTGCGA     TLTPDLR       0    0    0    0    0    1    0    0    0    0
ACGCTTACTCCTGATCTGCGT     TLTPDLR       0    0    0    0    0    1    0    0    0    3
ACGCTTACTCCTTTTATTCTT     TLTPFIL       0    0    0    0    0    0    1    0    0    0
ACGCTTACTCGGATTGTGTGG     TLTRIVW       0    0    0    0    0    1    0    0    0    0
ACGCTTACTCGGATTGTGTTT     TLTRIVF       0    0    0    0    0    1    0    0    0    0
ACGCTTACTCGGGATGGTCCT     TLTRDGP       0    0    0    0    0    0    0    3    0    0
ACGCTTACTCGTCCAAGGAAG     TLTRPRK       0    0    0    0    1    0    0    0    0    0
ACGCTTACTCGTCCTTGGAAG     TLTRPWK       0    0    0    0    1    0    0    0    0    0
ACGCTTACTCGTCTTCTGAGT     TLTRLLS       0    0    0    0    0    0    1    1    0    0
ACGCTTACTCGTTATGATCCA     TLTRYDP       0    0    0    0    0    0    0    0    0    1
ACGCTTACTCGTTATGATCCT     TLTRYDP       0    0    0    0    0    0    0    0    0    1
ACGCTTACTGAGCATACGTAG     TLTEHTQ       0    0    1    0    0    1    0    0    0    0
ACGCTTACTGATAATATGTAG     TLTDNMQ       0    0    0    0    0    0    0    0    0    1
ACGCTTACTGATTCGCAACCA     TLTDSQP       0    0    0    0    0    0    0    1    0    0
ACGCTTACTGATTCGCATCCA     TLTDSHP       0    0    0    0    0    0    0    0    0    1
ACGCTTACTGATTCGCATCCT     TLTDSHP       0    0    0    0    0    0    0    0    0    1
ACGCTTACTGCGGCGTATTCT     TLTAAYS       0    0    0    0    1    0    0    0    0    0
ACGCTTACTGCTACTGAGAAA     TLTATEK       0    0    0    0    0    1    0    0    0    0
ACGCTTACTGCTACTGAGAAT     TLTATEN       0    0    0    0    0    1    0    0    0    0
ACGCTTACTGGGGCTTCTGCT     TLTGASA       0    0    0    0    0    0    1    0    0    0
ACGCTTACTGGGTATATTCTG     TLTGYIL       0    0    0    0    0    0    1    0    0    0
ACGCTTACTTAGATGATGAGT     TLTQMMS       0    0    0    0    1    0    0    0    0    0
ACGCTTACTTAGGATCATTCT     TLTQDHS       0    0    0    0    0    0    3    0    0    0
ACGCTTACTTCTAGTAAGCCT     TLTSSKP       0    0    0    0    0    0    0    1    0    0
ACGCTTACTTCTGCTCTGGCG     TLTSALA       0    0    0    0    0    0    0    0    0    1
ACGCTTACTTGGACTAATATG     TLTWTNM       0    0    0    1    0    0    0    0    0    0
ACGCTTACTTGTGTGCAGAGG     TLTCVQR       0    0    0    0    0    0    1    0    0    0
ACGCTTACTTTGTTTCGTATG     TLTLFRM       0    0    0    0    0    0    0    3    0    0
ACGCTTACTTTTAATTTGACT     TLTFNLT       0    0    0    0    0    0    0    1    0    0
ACGCTTAGGAATCCTTATGAT     TLRNPYD       0    0    0    0    0    1    0    0    0    0
ACGCTTAGGAATGAGTTTAAT     TLRNEFN       0    0    0    0    0    0    0    1    0    0
ACGCTTAGGAATGAGTTTATG     TLRNEFM       0    0    0    0    0    0    0    1    0    0
ACGCTTAGGAGTGATGTTTTG     TLRSDVL       0    0    1    0    0    0    0    0    0    0
ACGCTTAGGATGAATTTTAGT     TLRMNFS       0    0    0    0    0    3    0    0    0    0
ACGCTTAGGATGCATACTTGG     TLRMHTW       0    0    0    0    0    0    3    0    0    0
ACGCTTAGGATTCCGGAGTAG     TLRIPEQ       0    0    0    0    0    0    0    1    0    0
ACGCTTAGGATTCCGGAGTAT     TLRIPEY       0    0    0    0    0    0    0    1    0    0
ACGCTTAGGCATACGCCGATT     TLRHTPI       0    0    0    0    0    0    1    0    0    0
ACGCTTAGGCATACTATTATG     TLRHTIM       0    0    0    0    0    0    0    1    0    0
ACGCTTAGGCATCATTATCTT     TLRHHYL       0    0    0    0    0    0    0    0    0    3
ACGCTTAGGCCGCCGCAGGAT     TLRPPQD       0    0    0    0    0    0    3    0    0    0
ACGCTTAGGCTGGTGTCTAAG     TLRLVSK       0    0    0    0    0    0    0    0    0    1
ACGCTTAGGGCGATTCATACG     TLRAIHT       0    0    0    0    0    0    0    1    0    0
ACGCTTAGGGCTCCGAATGCT     TLRAPNA       0    0    0    0    0    0    1    0    0    3
ACGCTTAGGGTGACTAGACAA     TLRVTRQ       0    0    0    0    0    0    0    1    0    0
ACGCTTAGGGTGACTAGTCAT     TLRVTSH       0    0    0    0    0    0    0    1    0    0
ACGCTTAGGGTGTATCAGCAT     TLRVYQH       0    0    0    0    0    1    0    0    0    0
ACGCTTAGGGTGTTGAGTTCT     TLRVLSS       0    0    0    0    0    3    0    0    0    0
ACGCTTAGGTCTATGGCGCTT     TLRSMAL       0    0    0    0    0    0    0    1    0    0
ACGCTTAGGTGGATTCTTACG     TLRWILT       0    0    0    0    0    1    0    0    0    0
ACGCTTAGGTTACCGGAAACA     TLRLPET       0    0    0    0    0    0    0    1    0    0
ACGCTTAGGTTGTATCAGCAA     TLRLYQQ       0    0    0    0    0    0    1    0    0    0
ACGCTTAGGTTGTATCAGCAT     TLRLYQH       0    0    0    0    0    0    1    0    0    0
ACGCTTAGTAAGACGACTTGG     TLSKTTW       0    0    0    0    0    0    1    0    0    0
ACGCTTAGTAATACGATGACT     TLSNTMT       0    0    0    0    0    0    0    0    0    1
ACGCTTAGTAATAGGCATAAT     TLSNRHN       0    0    0    0    0    0    1    0    0    0
ACGCTTAGTAATCAGGATAGT     TLSNQDS       0    0    0    0    0    0    1    0    0    0
ACGCTTAGTAATCAGGATATA     TLSNQDI       0    0    0    0    0    0    1    0    0    0
ACGCTTAGTAATTTTCGGTTT     TLSNFRF       0    0    0    0    0    0    0    1    0    0
ACGCTTAGTACGTTTGCTTAA     TLSTFA*       0    0    0    0    0    0    1    0    0    0
ACGCTTAGTACGTTTGCTTAT     TLSTFAY       0    0    0    0    0    0    1    0    0    0
ACGCTTAGTATGTATCGTAAG     TLSMYRK       0    0    0    0    0    0    1    0    0    0
ACGCTTAGTATTCCTACTTGT     TLSIPTC       0    0    0    0    0    0    0    1    0    0
ACGCTTAGTATTGCGGTTGTT     TLSIAVV       0    0    0    1    0    0    0    0    0    0
ACGCTTAGTCAGGGTAAGACA     TLSQGKT       0    0    0    0    1    0    0    0    0    0
ACGCTTAGTCAGGGTAAGACT     TLSQGKT       0    0    0    0    1    0    0    0    0    3
ACGCTTAGTCATAGGCCGATG     TLSHRPM       0    0    0    0    0    0    1    0    0    0
ACGCTTAGTCATTGGCAGGGG     TLSHWQG       0    0    0    0    0    0    0    0    1    0
ACGCTTAGTCCGATGAGTACT     TLSPMST       0    0    0    0    0    0    1    0    0    0
ACGCTTAGTCCGTATCATGGT     TLSPYHG       0    0    0    0    0    0    0    0    0    1
ACGCTTAGTCCTAGGCCGTAT     TLSPRPY       0    0    0    0    0    1    0    0    0    0
ACGCTTAGTCCTGATCAACAG     TLSPDQQ       0    0    0    0    0    0    1    0    0    0
ACGCTTAGTCCTGATCATCTG     TLSPDHL       0    0    0    0    0    0    1    0    0    0
ACGCTTAGTCGGTCTCTGCCG     TLSRSLP       0    0    0    0    0    0    0    3    0    0
ACGCTTAGTCGTGTTTCTTGT     TLSRVSC       0    0    0    0    0    0    0    1    0    0
ACGCTTAGTCTTACGTGGACA     TLSLTWT       0    0    0    0    0    0    1    0    0    0
ACGCTTAGTCTTACGTGGACT     TLSLTWT       0    0    0    0    0    0    1    0    0    0
ACGCTTAGTGATTGGCTTAGG     TLSDWLR       0    0    0    0    0    3    0    0    0    0
ACGCTTAGTGCTTAGAGGCAA     TLSAQRQ       0    0    0    0    0    0    0    1    0    0
ACGCTTAGTGCTTAGAGGCAT     TLSAQRH       0    0    0    0    0    0    0    1    0    0
ACGCTTAGTGTGAGGAGTGGT     TLSVRSG       0    0    0    0    0    0    0    0    0    1
ACGCTTAGTGTGGCTCCGTAT     TLSVAPY       0    0    0    0    0    0    0    3    0    0
ACGCTTAGTGTGTGGTTGGCT     TLSVWLA       0    0    0    0    0    1    0    0    0    0
ACGCTTAGTTATAGGCATAAT     TLSYRHN       0    0    0    0    0    0    1    0    0    0
ACGCTTAGTTATCGTGCTTGG     TLSYRAW       0    0    0    0    0    0    0    1    0    0
ACGCTTAGTTATCGTGCTTGT     TLSYRAC       0    0    0    0    0    0    0    1    0    0
ACGCTTAGTTATGTGGGTCCT     TLSYVGP       0    0    0    0    0    0    1    0    0    0
ACGCTTAGTTCTCATCCTCTA     TLSSHPL       0    0    0    0    0    0    0    0    0    1
ACGCTTAGTTCTCATCCTCTT     TLSSHPL       0    0    0    0    0    0    0    0    0    1
ACGCTTAGTTGGGTGAAGAAT     TLSWVKN       0    0    0    0    0    0    0    0    1    0
ACGCTTAGTTGTGCTTATTTT     TLSCAYF       0    0    0    0    0    0    0    0    0    1
ACGCTTAGTTTGTTTACGATT     TLSLFTI       0    0    0    0    0    0    1    0    0    0
ACGCTTATGAAGACTCGGATG     TLMKTRM       0    0    0    0    0    1    0    0    0    0
ACGCTTATGAATAATGGGTTG     TLMNNGL       0    0    0    0    0    0    0    0    0    1
ACGCTTATGAATCTTATTACT     TLMNLIT       0    0    0    0    0    3    0    0    0    0
ACGCTTATGAATTGGTCTCTG     TLMNWSL       0    0    0    0    0    1    0    0    0    0
ACGCTTATGACGGATCCTGGT     TLMTDPG       0    0    0    0    0    0    3    0    0    0
ACGCTTATGACGTTGAGGCTT     TLMTLRL       0    0    0    0    0    0    3    0    0    0
ACGCTTATGATGCTTGTGAAT     TLMMLVN       0    0    0    0    0    0    0    0    0    3
ACGCTTATGCAGAATGGTCTT     TLMQNGL       0    0    0    0    0    0    1    0    0    0
ACGCTTATGCATAATACGCCG     TLMHNTP       0    0    3    0    0    0    0    0    0    0
ACGCTTATGCATACGCGTGGG     TLMHTRG       0    0    0    0    0    0    3    0    0    0
ACGCTTATGCATACGCGTGGT     TLMHTRG       0    0    0    0    0    0    1    0    0    0
ACGCTTATGCATACGTTTAGT     TLMHTFS       0    0    0    0    0    0    0    0    0    1
ACGCTTATGCCTAATGTTCGA     TLMPNVR       0    0    0    1    0    0    0    0    0    0
ACGCTTATGCCTAATGTTCGT     TLMPNVR       0    0    0    1    0    0    0    0    0    0
ACGCTTATGCCTGGGTAGACG     TLMPGQT       0    0    0    0    0    0    0    0    0    3
ACGCTTATGCGGACTCCTGCG     TLMRTPA       0    0    0    0    0    0    3    0    0    0
ACGCTTATGCGGTCTGATAAT     TLMRSDN       0    0    1    0    0    0    0    0    0    0
ACGCTTATGCGTGGGTTTACG     TLMRGFT       0    0    0    0    0    0    0    0    1    0
ACGCTTATGCTTACGCGTGGG     TLMLTRG       0    0    0    0    0    0    1    0    0    0
ACGCTTATGGAGACTTTTACG     TLMETFT       0    0    1    0    0    0    0    0    0    0
ACGCTTATGGATCCGATGATT     TLMDPMI       0    0    1    0    0    0    0    0    0    0
ACGCTTATGGATTCTCTTTGG     TLMDSLW       0    0    0    0    0    1    0    0    0    0
ACGCTTATGGATTCTCTTTGT     TLMDSLC       0    0    0    0    0    1    0    0    0    0
ACGCTTATGGCGCCTGAGACG     TLMAPET       0    0    0    0    0    0    1    0    0    0
ACGCTTATGGCGCCTTATATG     TLMAPYM       0    0    0    0    0    0    1    0    0    0
ACGCTTATGGCTGTGGATTAT     TLMAVDY       0    0    0    0    0    0    1    0    0    0
ACGCTTATGGGGATTTAGACT     TLMGIQT       0    0    0    1    0    0    0    0    0    0
ACGCTTATGGGTAAGACAGAT     TLMGKTD       0    0    0    0    0    1    0    0    0    0
ACGCTTATGGGTAAGACTGTG     TLMGKTV       0    0    0    0    0    1    0    0    0    0
ACGCTTATGGGTCGGGATCAA     TLMGRDQ       0    0    0    0    0    0    1    0    0    0
ACGCTTATGGGTCGTATGTAT     TLMGRMY       0    0    0    0    0    1    0    0    0    0
ACGCTTATGGTTCCTCAGTAT     TLMVPQY       0    0    0    0    0    0    0    0    0    3
ACGCTTATGTAGACTCGGATG     TLMQTRM       0    0    0    0    0    1    0    0    0    0
ACGCTTATGTATAATGGGTTG     TLMYNGL       0    0    0    0    0    0    0    0    0    1
ACGCTTATGTCGAAGTAGGCT     TLMSKQA       0    0    0    0    1    0    0    0    0    0
ACGCTTATGTGTAGTACGTGA     TLMCST*       0    0    0    0    0    1    0    0    0    0
ACGCTTATGTGTAGTACGTGT     TLMCSTC       0    0    0    0    0    1    0    0    0    0
ACGCTTATGTTTTTTGCTTAA     TLMFFA*       0    0    0    0    0    0    1    0    0    0
ACGCTTATGTTTTTTGCTTAT     TLMFFAY       0    0    0    0    0    0    1    0    0    0
ACGCTTATTAAGAATAGTGTG     TLIKNSV       0    0    0    0    0    0    0    0    0    4
ACGCTTATTACTGGGTCGCCG     TLITGSP       0    0    0    0    0    0    0    0    0    3
ACGCTTATTAGGTCTGTGCGT     TLIRSVR       0    0    0    0    0    0    1    0    0    0
ACGCTTATTATGTAGAATGCG     TLIMQNA       0    0    0    0    0    3    0    0    0    0
ACGCTTATTCAGGCTATGTCG     TLIQAMS       0    0    0    0    0    1    0    0    0    0
ACGCTTATTCAGGCTATGTCT     TLIQAMS       0    0    0    0    0    1    0    0    0    0
ACGCTTATTCATCCTACTCTT     TLIHPTL       0    0    0    0    0    0    1    0    0    0
ACGCTTATTCCGCTGCCGTTG     TLIPLPL       0    0    0    0    0    3    0    0    0    6
ACGCTTATTCCTAATCATAGG     TLIPNHR       0    0    0    0    1    0    0    0    0    0
ACGCTTATTCCTGGTATGACG     TLIPGMT       0    0    0    0    0    0    0    1    0    0
ACGCTTATTCCTTCTCAGACA     TLIPSQT       0    0    0    0    0    0    1    0    0    0
ACGCTTATTCCTTCTCAGCCT     TLIPSQP       0    0    0    0    0    0    1    0    0    0
ACGCTTATTCGTGCTTTGAAG     TLIRALK       0    0    0    0    0    0    0    1    0    0
ACGCTTATTCGTGGGAATGGT     TLIRGNG       0    0    0    0    0    0    0    1    0    0
ACGCTTATTCTGTGGGATGAG     TLILWDE       0    0    0    0    0    0    0    0    0    1
ACGCTTATTGCGGTGGGTCGT     TLIAVGR       0    0    0    0    0    0    0    0    0    3
ACGCTTATTGCTAATTTGTCG     TLIANLS       0    0    0    0    0    0    1    0    0    0
ACGCTTATTGTGCAGAGGTAG     TLIVQRQ       0    0    0    0    0    0    0    0    0    3
ACGCTTATTTAGATTTCTATG     TLIQISM       0    0    0    0    0    0    1    0    0    0
ACGCTTCAGAAGAATGCGATT     TLQKNAI       0    0    0    0    0    1    0    0    0    0
ACGCTTCAGAAGCCTATTGGT     TLQKPIG       0    0    0    0    0    0    0    1    0    1
ACGCTTCAGAATTCTCCGTCT     TLQNSPS       0    0    0    0    0    0    0    0    0    1
ACGCTTCAGACGCATGTGGTT     TLQTHVV       0    0    0    0    0    0    0    0    1    0
ACGCTTCAGACTCCTTGGCCA     TLQTPWP       0    0    0    0    0    0    0    0    0    1
ACGCTTCAGACTCCTTGGCCT     TLQTPWP       0    0    0    0    0    0    0    0    0    1
ACGCTTCAGAGGTCGGAGTTA     TLQRSEL       0    0    0    0    0    0    1    0    0    0
ACGCTTCAGAGGTCGGAGTTT     TLQRSEF       0    0    0    0    0    0    1    0    0    0
ACGCTTCAGAGTGATTTTTAT     TLQSDFY       0    0    0    0    0    0    1    0    0    0
ACGCTTCAGAGTGTTTTTCAT     TLQSVFH       0    0    0    0    0    1    0    0    0    0
ACGCTTCAGATGCCTTTTAAG     TLQMPFK       0    0    0    0    0    0    0    3    0    0
ACGCTTCAGATTTATCATACG     TLQIYHT       0    0    0    0    0    0    3    0    0    0
ACGCTTCAGCATTCGACGAAG     TLQHSTK       0    0    1    1    1    0    0    0    0    0
ACGCTTCAGCCGTTTGGGGAT     TLQPFGD       0    0    0    0    0    3    0    0    0    1
ACGCTTCAGCCTACGTTTCCT     TLQPTFP       0    0    0    0    0    0    0    0    0    1
ACGCTTCAGCCTCATTAGGCG     TLQPHQA       0    0    0    0    0    0    0    0    1    0
ACGCTTCAGCCTGGGTAGATG     TLQPGQM       0    0    1    0    0    0    0    0    0    0
ACGCTTCAGCCTTTTACTTAT     TLQPFTY       0    0    0    0    0    1    0    0    0    0
ACGCTTCAGCGGGGGCCGGCG     TLQRGPA       0    0    0    0    0    0    3    0    0    0
ACGCTTCAGCTTACTACTGAG     TLQLTTE       0    0    0    0    0    3    0    1    0    0
ACGCTTCAGCTTACTACTGAT     TLQLTTD       0    0    0    0    0    1    0    0    0    0
ACGCTTCAGCTTCATGTGATT     TLQLHVI       0    0    0    0    0    0    3    0    0    0
ACGCTTCAGGATAGGCAGTAT     TLQDRQY       0    0    0    1    0    0    0    0    0    0
ACGCTTCAGGCGCTTATTCTG     TLQALIL       0    0    0    0    0    0    0    1    0    0
ACGCTTCAGGCTCAGCCGAAT     TLQAQPN       0    0    0    0    0    0    1    0    0    0
ACGCTTCAGGTGCCGAAGGCG     TLQVPKA       0    0    0    0    0    0    3    0    0    0
ACGCTTCAGGTTCGTGTTAAT     TLQVRVN       0    0    0    0    0    1    0    0    0    0
ACGCTTCAGGTTCTGCAAGCA     TLQVLQA       0    0    0    0    0    1    0    0    0    0
ACGCTTCAGGTTCTGCATGCT     TLQVLHA       0    0    0    0    0    1    0    0    0    0
ACGCTTCAGTAGAAGCATCCG     TLQQKHP       0    0    0    0    0    1    0    0    0    0
ACGCTTCAGTCGACGATGGTT     TLQSTMV       0    0    0    0    0    0    0    0    0    1
ACGCTTCAGTCGTGGCGTACG     TLQSWRT       0    0    0    0    0    0    1    0    0    0
ACGCTTCAGTGGATGACGCCG     TLQWMTP       0    0    0    0    0    0    1    0    0    0
ACGCTTCAGTGGATGCCGCCG     TLQWMPP       0    0    0    0    0    0    1    0    0    0
ACGCTTCAGTGGGAGAAGACT     TLQWEKT       0    0    0    0    0    0    0    3    0    0
ACGCTTCATAATACGAATCCG     TLHNTNP       0    0    0    0    0    1    0    0    0    0
ACGCTTCATAATATGACTTTA     TLHNMTL       0    0    0    0    0    0    1    0    0    0
ACGCTTCATAATATGACTTTT     TLHNMTF       0    0    0    0    0    0    1    0    0    0
ACGCTTCATAATCATCAGACG     TLHNHQT       0    0    0    0    0    1    0    0    0    0
ACGCTTCATAATCATCAGACT     TLHNHQT       0    0    0    0    0    1    0    0    0    0
ACGCTTCATAATCGGAAAATA     TLHNRKI       0    0    1    0    0    0    0    0    0    0
ACGCTTCATAATGATTTTTTG     TLHNDFL       0    0    0    0    0    3    0    0    0    0
ACGCTTCATACGCCGAATGAG     TLHTPNE       0    0    0    0    0    3    0    0    0    0
ACGCTTCATACGCCGTTTAAT     TLHTPFN       0    0    0    0    0    0    0    1    0    0
ACGCTTCATACGCCTACTTCT     TLHTPTS       0    0    0    0    3    0    0    0    0    0
ACGCTTCATACGTATTGGCAG     TLHTYWQ       0    0    0    0    0    0    3    0    0    0
ACGCTTCATACGTTGCATCAT     TLHTLHH       0    0    0    3    0    0    0    0    0    0
ACGCTTCATACTCTTACGCCG     TLHTLTP       0    0    0    0    0    0    0    1    0    0
ACGCTTCATAGGACACAGAAA     TLHRTQK       0    0    0    0    0    0    1    0    0    0
ACGCTTCATAGGACTCAGAAT     TLHRTQN       0    0    0    0    0    0    0    1    0    0
ACGCTTCATAGGCCTCCGCCG     TLHRPPP       0    0    0    0    0    0    0    0    1    0
ACGCTTCATAGGCCTCCGCCT     TLHRPPP       0    0    0    0    0    0    0    0    1    0
ACGCTTCATAGTACGGGTTCA     TLHSTGS       0    0    0    0    0    0    0    1    0    0
ACGCTTCATAGTACGGGTTCT     TLHSTGS       0    0    0    0    0    1    0    1    0    0
ACGCTTCATATGACTAGGATA     TLHMTRI       0    0    0    0    0    0    0    0    0    1
ACGCTTCATATTCGGCTTTTT     TLHIRLF       0    0    0    0    0    0    1    0    0    0
ACGCTTCATCCGCAGGCTGAT     TLHPQAD       0    0    0    0    0    0    3    0    0    0
ACGCTTCATCCTATGCCTGAG     TLHPMPE       0    0    0    0    0    0    0    0    0    1
ACGCTTCATCCTATTCCGAAA     TLHPIPK       0    0    0    0    0    1    0    0    0    0
ACGCTTCATCCTATTCCGAAT     TLHPIPN       0    0    0    0    0    1    0    0    0    0
ACGCTTCATCCTTCGGAGGAG     TLHPSEE       0    0    0    0    0    0    0    0    0    1
ACGCTTCATCGGGCTTATACA     TLHRAYT       0    0    0    0    0    0    0    0    0    1
ACGCTTCATCGGGCTTATACT     TLHRAYT       0    0    0    0    0    0    0    0    0    1
ACGCTTCATCGTAATAATGCG     TLHRNNA       0    0    0    0    0    0    0    0    0    1
ACGCTTCATCGTAATAATGCT     TLHRNNA       0    0    0    0    0    0    0    0    0    1
ACGCTTCATCTGGAGTCGTGG     TLHLESW       0    0    0    0    0    0    0    1    0    0
ACGCTTCATCTGGAGTCGTGT     TLHLESC       0    0    0    0    0    0    0    1    0    0
ACGCTTCATCTGGGTATTCCA     TLHLGIP       0    0    0    0    0    0    1    0    0    0
ACGCTTCATCTGGGTATTCCT     TLHLGIP       0    0    0    0    0    0    4    0    0    0
ACGCTTCATGAGCTTTCTCGT     TLHELSR       0    0    0    0    0    0    1    0    0    0
ACGCTTCATGATGCGCGTAGG     TLHDARR       0    0    0    0    0    0    0    0    1    0
ACGCTTCATGCGCATAAGTCG     TLHAHKS       0    0    0    0    0    3    0    0    0    0
ACGCTTCATGCGCTTCAGTAA     TLHALQ*       0    0    0    0    0    0    1    0    0    0
ACGCTTCATGCGCTTCAGTAT     TLHALQY       0    0    0    0    0    0    1    0    0    0
ACGCTTCATGGGACTCCGTCT     TLHGTPS       0    0    0    0    0    0    1    0    0    0
ACGCTTCATGGGGTGATTATG     TLHGVIM       0    0    0    0    0    0    0    1    0    0
ACGCTTCATGTTCAGTCGGAT     TLHVQSD       0    0    0    0    0    0    1    0    0    0
ACGCTTCATGTTGCGGTGCAG     TLHVAVQ       0    0    0    0    0    1    0    0    0    0
ACGCTTCATTAGAATCTTTGG     TLHQNLW       0    0    0    0    0    0    0    0    0    1
ACGCTTCATTAGGTGACTGAA     TLHQVTE       0    0    0    0    0    0    1    0    0    0
ACGCTTCATTAGGTGACTGAT     TLHQVTD       0    0    0    0    0    0    1    0    0    0
ACGCTTCATTAGTTTACGAGG     TLHQFTR       0    0    0    0    0    1    0    0    0    0
ACGCTTCATTATAAGCTGCGG     TLHYKLR       0    0    0    0    0    0    1    0    0    1
ACGCTTCATTATAAGCTGCGT     TLHYKLR       0    0    0    0    0    0    0    0    0    1
ACGCTTCATTATCCGCCTATG     TLHYPPM       0    0    0    0    0    1    0    0    0    0
ACGCTTCATTATCCGCCTATT     TLHYPPI       0    0    0    0    0    0    1    0    0    0
ACGCTTCATTATCGGAATATT     TLHYRNI       0    0    1    0    0    0    0    0    0    0
ACGCTTCATTCGAATAGGGGT     TLHSNRG       0    0    0    0    0    0    0    0    1    0
ACGCTTCATTCGAGTCGTAGA     TLHSSRR       0    0    0    0    0    0    1    0    0    0
ACGCTTCATTCGAGTCGTAGT     TLHSSRS       0    0    0    0    0    0    1    0    0    0
ACGCTTCATTCGCGTCTGACG     TLHSRLT       0    0    0    0    0    3    0    0    0    0
ACGCTTCATTCGGATACGACG     TLHSDTT       0    0    0    0    0    0    3    0    0    0
ACGCTTCATTCTGCTTCGACG     TLHSAST       0    0    0    0    0    0    0    0    0    1
ACGCTTCATTTGCAGTGGTCG     TLHLQWS       0    0    0    0    0    0    1    0    0    0
ACGCTTCATTTGCAGTGGTCT     TLHLQWS       0    0    0    0    0    0    1    0    0    0
ACGCTTCCACAAACGAAGCCG     TLPQTKP       0    0    0    0    0    1    0    0    0    0
ACGCTTCCACGAAAAAAGAAA     TLPRKKK       0    0    0    0    0    0    1    0    0    0
ACGCTTCCGAAGATGGAGTTG     TLPKMEL       0    0    0    0    0    0    1    0    0    0
ACGCTTCCGAAGATTGTAGGA     TLPKIVG       0    0    0    0    0    1    0    0    0    0
ACGCTTCCGAAGATTGTTGGT     TLPKIVG       0    0    0    0    0    1    0    0    1    0
ACGCTTCCGAAGGATTGGTAA     TLPKDW*       0    0    1    0    0    0    0    0    0    0
ACGCTTCCGAATTAGCTGTTA     TLPNQLL       0    0    0    1    0    0    0    0    0    0
ACGCTTCCGAATTAGCTGTTT     TLPNQLF       0    0    0    1    0    0    0    0    0    0
ACGCTTCCGAATTGGCATGTT     TLPNWHV       0    0    0    0    0    0    0    0    0    3
ACGCTTCCGACGGTGACTCAT     TLPTVTH       0    0    0    3    0    0    0    0    0    0
ACGCTTCCGATGAATAAGTCA     TLPMNKS       0    0    0    0    0    0    0    1    0    0
ACGCTTCCGATGAATAAGTCT     TLPMNKS       0    0    0    0    0    0    0    1    0    0
ACGCTTCCGCAGCAGCTTTTG     TLPQQLL       0    0    0    0    0    1    0    0    0    0
ACGCTTCCGCAGCATCCTACG     TLPQHPT       0    0    0    0    0    1    0    0    0    0
ACGCTTCCGCAGCTGATGCGG     TLPQLMR       0    0    0    0    0    0    0    0    0    3
ACGCTTCCGCATAGGGATAAG     TLPHRDK       0    0    0    0    0    0    0    1    0    0
ACGCTTCCGCATGGTCTGCTT     TLPHGLL       0    0    0    0    0    0    1    0    0    0
ACGCTTCCGCCTGCTCGGGAT     TLPPARD       0    0    0    0    0    0    0    0    0    1
ACGCTTCCGCGGCTTCTGTAT     TLPRLLY       0    0    0    0    0    0    0    0    0    1
ACGCTTCCGGAGCCGGCTCAA     TLPEPAQ       0    0    0    0    0    0    1    0    0    0
ACGCTTCCGGAGCCGGCTCAT     TLPEPAH       0    0    0    0    0    1    1    0    0    0
ACGCTTCCGGCGCATGAGTAT     TLPAHEY       0    0    0    0    0    0    3    0    0    0
ACGCTTCCGGTTCGTAAGAAA     TLPVRKK       0    0    0    0    0    0    0    0    0    1
ACGCTTCCGGTTCGTAAGAAT     TLPVRKN       0    0    0    0    0    0    0    0    0    1
ACGCTTCCGTAGAAGTGGCCG     TLPQKWP       0    0    0    0    0    1    0    0    0    0
ACGCTTCCGTAGGATTGGTAT     TLPQDWY       0    0    0    0    0    0    0    1    0    0
ACGCTTCCGTATACTCCTGGG     TLPYTPG       0    0    0    1    0    0    0    0    0    0
ACGCTTCCGTCGCATGCTCCA     TLPSHAP       0    0    0    0    0    0    0    0    0    1
ACGCTTCCGTCGCATGCTCCT     TLPSHAP       0    0    0    0    0    0    0    0    0    1
ACGCTTCCGTTGGAGTCTTTT     TLPLESF       0    0    0    0    0    0    1    0    0    0
ACGCTTCCGTTGTCTAGTACG     TLPLSST       0    0    0    0    0    1    0    0    0    0
ACGCTTCCGTTGTCTAGTACT     TLPLSST       0    0    0    0    0    1    0    0    0    0
ACGCTTCCGTTTAAGCGGCAG     TLPFKRQ       0    0    0    0    0    0    0    0    0    1
ACGCTTCCGTTTCATACGTAG     TLPFHTQ       0    0    0    0    0    0    1    0    0    0
ACGCTTCCGTTTTATATGGCT     TLPFYMA       0    0    0    3    0    0    1    0    0    0
ACGCTTCCTAAGATTCGTTTG     TLPKIRL       0    0    0    0    0    1    0    0    0    0
ACGCTTCCTAAGGCTGATGTA     TLPKADV       0    0    0    0    0    0    1    0    0    0
ACGCTTCCTAAGGCTGATGTT     TLPKADV       0    0    0    0    0    0    1    0    0    0
ACGCTTCCTAATGTTGTTAAG     TLPNVVK       0    0    0    0    0    0    0    1    0    0
ACGCTTCCTACTAATTTTACT     TLPTNFT       0    0    0    0    0    0    0    1    0    0
ACGCTTCCTACTACTACGCGA     TLPTTTR       0    0    0    0    0    0    1    0    0    0
ACGCTTCCTACTACTACGCGT     TLPTTTR       0    0    0    0    0    0    1    0    0    0
ACGCTTCCTACTATTACTAGG     TLPTITR       0    0    0    0    0    0    1    0    0    0
ACGCTTCCTACTATTACTAGT     TLPTITS       0    0    0    0    0    0    1    0    0    0
ACGCTTCCTACTCTTCCGTGT     TLPTLPC       0    0    0    0    0    0    3    0    0    0
ACGCTTCCTACTGTTCCTACT     TLPTVPT       0    0    0    0    0    1    0    0    0    0
ACGCTTCCTACTTATACTGTG     TLPTYTV       0    0    0    0    0    0    0    0    1    0
ACGCTTCCTAGTGTTGGGCTG     TLPSVGL       0    0    0    0    0    3    0    0    0    0
ACGCTTCCTAGTTCTCGGATG     TLPSSRM       0    0    0    0    1    0    0    0    0    0
ACGCTTCCTATTATGCGGCCA     TLPIMRP       0    0    0    0    0    0    0    1    0    0
ACGCTTCCTATTATGCGGCCT     TLPIMRP       0    0    0    0    0    0    0    1    0    0
ACGCTTCCTCAGAAGTTTAAT     TLPQKFN       0    0    0    0    0    0    1    3    0    0
ACGCTTCCTCAGACGTTGATG     TLPQTLM       0    0    0    0    0    0    0    0    0    1
ACGCTTCCTCAGGATGGTACT     TLPQDGT       0    0    0    0    0    0    1    0    0    0
ACGCTTCCTCATAATTGGGCG     TLPHNWA       0    0    0    0    0    1    0    0    0    0
ACGCTTCCTCATGGTACTAGT     TLPHGTS       0    0    0    0    1    0    0    0    0    0
ACGCTTCCTCCGTAGGTGGCG     TLPPQVA       0    0    0    1    0    0    0    0    1    0
ACGCTTCCTCCGTAGGTGGCT     TLPPQVA       0    0    0    0    0    0    0    0    1    0
ACGCTTCCTCCTAGGATGCCT     TLPPRMP       0    0    0    0    0    0    1    0    0    0
ACGCTTCCTCCTAGTACGAGA     TLPPSTR       0    0    0    0    0    1    0    0    0    0
ACGCTTCCTCCTAGTACGAGT     TLPPSTS       0    0    0    0    0    1    0    0    0    0
ACGCTTCCTCGGCATGATGTT     TLPRHDV       0    0    0    0    0    0    3    0    0    0
ACGCTTCCTCGGGATGATCAA     TLPRDDQ       0    0    0    1    0    0    0    0    0    0
ACGCTTCCTCGTATGCTTATG     TLPRMLM       0    0    0    0    0    3    0    0    0    0
ACGCTTCCTCGTGGTCTGCAT     TLPRGLH       0    0    0    0    0    1    0    0    0    0
ACGCTTCCTCGTTATATGAAT     TLPRYMN       0    0    0    0    0    0    1    0    0    0
ACGCTTCCTCGTTTTCAGTTG     TLPRFQL       0    0    0    0    0    0    0    3    0    0
ACGCTTCCTCTGAAGTTTAAT     TLPLKFN       0    0    0    0    0    0    1    0    0    0
ACGCTTCCTCTGAATAATATG     TLPLNNM       0    0    0    0    0    1    0    0    0    0
ACGCTTCCTCTGCATCATAAT     TLPLHHN       0    0    0    0    0    1    0    0    0    0
ACGCTTCCTCTTACGAAGCCG     TLPLTKP       0    0    0    0    0    3    4    0    0    0
ACGCTTCCTCTTCCTTGGGAT     TLPLPWD       0    0    0    0    0    0    1    0    0    0
ACGCTTCCTGGGCGTATTCAG     TLPGRIQ       0    0    0    0    0    3    0    0    0    0
ACGCTTCCTGGTGCTGATTGG     TLPGADW       0    0    0    0    0    0    0    1    0    0
ACGCTTCCTGGTTTGCAGGGA     TLPGLQG       0    0    1    0    0    0    0    0    0    0
ACGCTTCCTGGTTTGCAGGGT     TLPGLQG       0    0    1    0    0    0    0    0    0    0
ACGCTTCCTGTGAATAATGCG     TLPVNNA       0    0    3    0    0    0    3    0    0    0
ACGCTTCCTGTGCCGGAGCCG     TLPVPEP       0    0    0    0    0    0    0    3    0    0
ACGCTTCCTGTGTTTGGTACG     TLPVFGT       0    0    0    0    0    3    1    0    0    0
ACGCTTCCTGTTAATTTTTGG     TLPVNFW       0    0    0    0    0    0    0    0    0    3
ACGCTTCCTGTTACTGGTACG     TLPVTGT       0    0    0    0    0    3    0    0    0    0
ACGCTTCCTGTTCAGAATGAT     TLPVQND       0    0    0    0    0    1    0    0    0    0
ACGCTTCCTTCGCATCCGATT     TLPSHPI       0    0    0    0    0    1    0    0    0    0
ACGCTTCCTTCGTTTGCTACA     TLPSFAT       0    0    0    0    0    0    1    0    0    0
ACGCTTCCTTCGTTTGCTACT     TLPSFAT       0    0    0    0    0    0    1    0    0    0
ACGCTTCCTTCTATGCCTCAG     TLPSMPQ       0    0    0    0    0    1    0    0    0    0
ACGCTTCCTTCTGGTAGGACG     TLPSGRT       0    0    0    0    0    0    1    0    0    0
ACGCTTCCTTCTGGTTAGACG     TLPSGQT       0    0    0    0    0    0    1    0    0    0
ACGCTTCCTTCTGGTTGGACG     TLPSGWT       0    0    0    0    0    0    3    0    0    0
ACGCTTCCTTGGCCTCCTACT     TLPWPPT       0    0    0    0    0    0    0    1    0    0
ACGCTTCCTTTTGGTGATGAG     TLPFGDE       0    0    0    0    0    0    0    1    0    0
ACGCTTCGGAATCCTTATTGT     TLRNPYC       0    0    0    0    0    0    0    0    0    3
ACGCTTCGGATGAGTGATATT     TLRMSDI       0    0    0    0    0    0    0    0    0    1
ACGCTTCGGATTAATCATTTA     TLRINHL       0    0    0    0    0    0    0    0    0    1
ACGCTTCGGATTAATCATTTT     TLRINHF       0    0    0    0    0    0    0    0    0    1
ACGCTTCGGCAGATGGATGGG     TLRQMDG       0    0    0    1    0    0    0    0    0    0
ACGCTTCGGCATTCGGCTCCA     TLRHSAP       0    0    1    0    0    0    0    0    0    0
ACGCTTCGGCATTCGGCTCCT     TLRHSAP       0    0    1    0    0    0    0    0    0    0
ACGCTTCGGGAGCTTTAAAAA     TLREL*K       0    0    0    0    0    1    0    0    0    0
ACGCTTCGGGAGCTTTTTAAT     TLRELFN       0    0    0    0    0    1    0    0    0    0
ACGCTTCGGGATCAGCATTGG     TLRDQHW       0    0    0    0    0    0    0    0    0    3
ACGCTTCGGGATCCGATGTCG     TLRDPMS       0    0    0    1    0    0    0    0    0    0
ACGCTTCGGTATTATGCTCTT     TLRYYAL       0    0    0    0    0    0    0    1    0    0
ACGCTTCGGTATTCTCCGTTG     TLRYSPL       0    0    0    0    0    0    0    0    1    0
ACGCTTCGGTCGAGTCATATA     TLRSSHI       0    0    0    0    0    1    0    0    0    0
ACGCTTCGGTCGAGTCATATT     TLRSSHI       0    0    0    0    0    1    0    0    0    0
ACGCTTCGTAATACTTATGAG     TLRNTYE       0    0    0    0    0    3    0    0    0    0
ACGCTTCGTCATCTTTATGGG     TLRHLYG       0    0    0    0    0    0    0    0    0    3
ACGCTTCGTCCGAAGAATACT     TLRPKNT       0    0    0    0    0    0    0    3    0    0
ACGCTTCGTCTTGAGGTTTCG     TLRLEVS       0    0    0    0    0    1    0    0    0    0
ACGCTTCGTGGGGGGTCGCTT     TLRGGSL       0    0    0    0    0    0    0    1    0    0
ACGCTTCGTGTTACTGTGGAG     TLRVTVE       0    0    0    0    0    0    1    0    0    0
ACGCTTCGTGTTCCTGATGGG     TLRVPDG       0    0    0    1    1    0    1    3    0    0
ACGCTTCGTGTTCCTGATGGT     TLRVPDG       0    0    0    1    0    0    0    0    0    0
ACGCTTCGTTATCATCCTCAG     TLRYHPQ       0    0    0    0    0    0    1    0    0    0
ACGCTTCGTTCGCCTAGTGTA     TLRSPSV       0    0    1    0    0    0    0    0    0    0
ACGCTTCGTTCGCCTAGTGTT     TLRSPSV       0    0    1    0    0    0    0    0    0    0
ACGCTTCGTTCGGATTGGATT     TLRSDWI       0    0    0    0    0    0    1    0    0    0
ACGCTTCGTTGAAGAGAAAAA     TLR*REK       0    0    0    0    0    1    0    0    0    0
ACGCTTCGTTGGTCTACTACT     TLRWSTT       0    0    0    0    0    0    1    0    0    0
ACGCTTCGTTGTTGTGTAAAA     TLRCCVK       0    0    0    0    0    0    1    0    0    0
ACGCTTCGTTGTTGTGTTAAT     TLRCCVN       0    0    0    0    0    1    1    0    0    3
ACGCTTCGTTTGTTTGCTGTG     TLRLFAV       0    0    0    0    0    0    1    0    0    0
ACGCTTCTGAAGATGTAGAAG     TLLKMQK       0    0    0    0    0    0    0    1    0    0
ACGCTTCTGAGTAATAATAAG     TLLSNNK       0    0    0    0    0    0    0    0    1    0
ACGCTTCTGAGTCATCGGCAT     TLLSHRH       0    0    0    0    0    0    0    0    0    1
ACGCTTCTGATGCATTCTGAG     TLLMHSE       0    0    0    0    0    1    0    0    0    0
ACGCTTCTGATTACGCCAACA     TLLITPT       0    0    0    1    0    0    0    0    0    0
ACGCTTCTGATTACGCCTACT     TLLITPT       0    0    0    1    0    0    0    0    0    0
ACGCTTCTGCAGTATTAGAGG     TLLQYQR       0    0    0    0    0    0    0    1    0    0
ACGCTTCTGCAGTTGTGGATG     TLLQLWM       0    0    0    0    0    0    1    0    0    0
ACGCTTCTGCATGCAGGGGAT     TLLHAGD       0    0    0    0    0    0    1    0    1    0
ACGCTTCTGCATGGTCCTCAT     TLLHGPH       0    0    0    0    0    0    0    0    0    1
ACGCTTCTGCTTGGTCCTCAT     TLLLGPH       0    0    0    0    0    0    0    0    0    1
ACGCTTCTGGAGAAGTCTGTT     TLLEKSV       0    0    0    0    0    0    0    0    1    0
ACGCTTCTGGGTAGGGCTTAG     TLLGRAQ       0    0    0    0    0    0    1    0    0    0
ACGCTTCTGGGTCCTAGTACT     TLLGPST       0    0    0    0    0    0    0    0    0    1
ACGCTTCTGGTGACTAGTAGT     TLLVTSS       0    0    0    0    0    3    0    0    0    0
ACGCTTCTGTCTTATCGTCCT     TLLSYRP       0    0    0    0    0    3    0    0    0    0
ACGCTTCTTAAGTCTAAGTTA     TLLKSKL       0    0    0    0    0    0    0    1    0    0
ACGCTTCTTAAGTCTAAGTTT     TLLKSKF       0    0    0    0    0    0    0    1    0    0
ACGCTTCTTAATACTCAGCTG     TLLNTQL       0    0    0    0    0    0    0    0    0    1
ACGCTTCTTAATACTCAGCTT     TLLNTQL       0    0    0    0    0    0    0    0    0    1
ACGCTTCTTACGCGGTGTTGT     TLLTRCC       0    0    0    0    0    1    0    0    0    0
ACGCTTCTTAGGCCGACTTGG     TLLRPTW       0    0    0    0    0    0    1    0    0    0
ACGCTTCTTAGGCCGACTTGT     TLLRPTC       0    0    0    0    0    0    1    0    0    0
ACGCTTCTTAGTGTGGGTTTG     TLLSVGL       0    0    0    0    0    0    3    0    0    0
ACGCTTCTTAGTTTTGTTGGG     TLLSFVG       0    0    0    0    0    0    0    0    1    0
ACGCTTCTTAGTTTTGTTGGT     TLLSFVG       0    0    0    0    0    0    0    0    1    0
ACGCTTCTTCCGCTGTCTTCG     TLLPLSS       0    0    0    0    0    1    3    0    3    1
ACGCTTCTTCCTACGCCGCGT     TLLPTPR       0    0    0    0    0    0    0    1    0    0
ACGCTTCTTCGTCCGCTGAAA     TLLRPLK       0    0    0    0    1    0    0    0    0    0
ACGCTTCTTCGTCCGCTGAAT     TLLRPLN       0    0    0    0    1    0    0    0    0    0
ACGCTTCTTCTGACTATGTAT     TLLLTMY       0    0    0    0    1    0    0    0    0    0
ACGCTTCTTGAGAATAAGGGG     TLLENKG       0    0    0    0    0    0    0    0    1    0
ACGCTTCTTGAGACTGCGAAT     TLLETAN       0    0    0    0    0    0    0    0    0    3
ACGCTTCTTGAGTGGATTGCT     TLLEWIA       0    0    0    0    0    0    0    3    0    0
ACGCTTCTTGATGCGACTTCT     TLLDATS       0    0    0    0    0    1    0    0    0    0
ACGCTTCTTGGTAGTAATGTT     TLLGSNV       0    0    0    0    0    0    1    0    0    0
ACGCTTCTTGTGCTGCTGGGT     TLLVLLG       0    0    0    0    0    0    1    0    0    0
ACGCTTCTTTCGAGGTATGCG     TLLSRYA       0    0    0    0    0    0    0    0    0    3
ACGCTTCTTTCGCATTGGAAG     TLLSHWK       0    0    0    0    0    0    1    0    0    0
ACGCTTCTTTCGGGTAAGAAT     TLLSGKN       0    0    0    0    0    0    0    0    0    1
ACGCTTCTTTCTACTCTTATT     TLLSTLI       0    0    0    0    0    0    1    0    0    0
ACGCTTCTTTTTAGTCCGGAG     TLLFSPE       0    0    0    0    0    0    3    0    0    0
ACGCTTGAACGGACGAAGGCA     TLERTKA       0    0    0    0    0    0    0    0    0    1
ACGCTTGACTATCGGGAGATG     TLDYREM       0    0    0    0    0    0    1    0    0    0
ACGCTTGAGAATAATGAGCAG     TLENNEQ       0    0    0    0    3    0    0    0    0    0
ACGCTTGAGAATACTCATAAA     TLENTHK       0    0    0    0    0    0    0    0    1    0
ACGCTTGAGAATACTCATAAT     TLENTHN       0    0    0    0    0    0    0    0    1    0
ACGCTTGAGAATGAGCATAGC     TLENEHS       0    0    0    0    0    1    0    0    0    0
ACGCTTGAGACAGAGAAAAAG     TLETEKK       0    0    0    1    0    0    0    0    0    0
ACGCTTGAGACTAGTATGTAT     TLETSMY       0    0    0    0    0    0    0    0    0    1
ACGCTTGAGACTAGTATGTTG     TLETSML       0    0    0    0    0    0    0    0    0    1
ACGCTTGAGAGTCATATGCTG     TLESHML       0    0    3    0    0    0    0    0    0    0
ACGCTTGAGATGAATGTTCAG     TLEMNVQ       0    0    0    0    0    0    0    3    0    0
ACGCTTGAGATGACTTTGCTG     TLEMTLL       0    0    0    0    0    1    3    0    0    0
ACGCTTGAGCAGAGTCTGGTT     TLEQSLV       0    0    0    0    0    0    1    0    0    0
ACGCTTGAGCATAAGGCTGCG     TLEHKAA       0    0    0    0    0    0    0    1    0    0
ACGCTTGAGCATAGTATGCTA     TLEHSML       0    0    0    0    0    0    0    0    0    1
ACGCTTGAGCATAGTATGCTT     TLEHSML       0    0    0    0    0    0    0    0    0    1
ACGCTTGAGCCTCCGATAAAG     TLEPPIK       0    0    0    0    0    1    0    0    0    0
ACGCTTGAGCCTCCGATTAAG     TLEPPIK       0    0    0    0    0    1    0    0    0    0
ACGCTTGAGCTGCGTCCGCAT     TLELRPH       0    0    0    0    0    0    0    0    1    0
ACGCTTGAGCTGCGTGTTTCG     TLELRVS       0    0    0    0    0    0    0    0    1    0
ACGCTTGAGGAGGGTATGCGG     TLEEGMR       0    0    0    0    0    0    1    0    0    0
ACGCTTGAGGATAATATTGCG     TLEDNIA       0    0    0    0    0    3    0    0    0    0
ACGCTTGAGGGGTTTATGCCA     TLEGFMP       0    0    0    0    0    0    0    0    0    1
ACGCTTGAGGTGATTACGAAG     TLEVITK       0    0    0    0    0    1    0    0    0    0
ACGCTTGAGTATCATCCTGCG     TLEYHPA       0    0    0    0    0    0    0    0    0    1
ACGCTTGAGTATTTTTGGAAT     TLEYFWN       0    0    0    0    0    3    0    0    0    0
ACGCTTGAGTATTTTTGGGAA     TLEYFWE       0    0    0    0    0    0    0    1    0    0
ACGCTTGAGTATTTTTGGGAT     TLEYFWD       0    0    0    0    0    0    0    1    0    0
ACGCTTGAGTCTGGTCCGCAT     TLESGPH       0    0    0    0    0    0    0    3    0    0
ACGCTTGAGTCTGTGTTTTTG     TLESVFL       0    0    0    3    0    0    0    0    0    0
ACGCTTGAGTGTGGTCGTAGA     TLECGRR       0    0    0    0    0    1    0    0    0    0
ACGCTTGAGTGTGGTCGTAGT     TLECGRS       0    0    0    0    0    1    0    0    0    0
ACGCTTGATAATAGTAATCTT     TLDNSNL       0    0    0    0    0    0    0    0    0    1
ACGCTTGATACGAATACGGTT     TLDTNTV       0    0    0    0    0    0    3    0    0    0
ACGCTTGATACGGAGGAGCCT     TLDTEEP       0    0    0    0    0    0    0    0    1    0
ACGCTTGATACTTTTGGGACG     TLDTFGT       0    0    0    0    1    0    0    0    0    0
ACGCTTGATAGTAATCGGTTG     TLDSNRL       0    0    0    0    0    0    0    3    0    0
ACGCTTGATAGTGGTCGTGGT     TLDSGRG       0    0    0    0    0    1    0    0    0    0
ACGCTTGATATGCAGCTGCCG     TLDMQLP       0    0    0    0    0    0    0    3    0    0
ACGCTTGATATGCTTTTTAGG     TLDMLFR       0    0    0    0    0    1    0    0    0    0
ACGCTTGATATGTGGATGGGG     TLDMWMG       0    0    0    0    0    0    0    0    1    0
ACGCTTGATATTCCGATGCAT     TLDIPMH       0    0    0    0    0    0    1    0    0    0
ACGCTTGATCAGGAGCATCTG     TLDQEHL       0    0    0    0    0    0    3    0    0    0
ACGCTTGATCCGGTTCGTACG     TLDPVRT       0    0    0    1    0    3    0    0    0    1
ACGCTTGATCGGACGAAGGCT     TLDRTKA       0    0    0    0    0    0    0    0    0    1
ACGCTTGATCGGACGTTTCTG     TLDRTFL       0    0    1    0    0    0    0    0    0    0
ACGCTTGATCGGGCTCATTCG     TLDRAHS       0    0    1    0    0    0    0    0    0    0
ACGCTTGATCGGTATGGTAAT     TLDRYGN       0    0    0    0    0    0    1    0    0    0
ACGCTTGATCTGACTATGAAA     TLDLTMK       0    0    0    0    0    0    0    0    0    1
ACGCTTGATCTGACTATGAAT     TLDLTMN       0    0    0    0    0    0    3    0    0    1
ACGCTTGATGATCCGCTTCTT     TLDDPLL       0    0    0    0    0    1    0    0    0    0
ACGCTTGATGCTTCGGCGCGG     TLDASAR       0    0    0    0    0    0    1    0    0    0
ACGCTTGATGGTAGGTATGAG     TLDGRYE       0    0    0    0    0    1    0    0    0    0
ACGCTTGATGTGAATACGGAT     TLDVNTD       0    0    0    0    0    0    1    0    0    0
ACGCTTGATGTGCTGACTTAT     TLDVLTY       0    0    0    0    0    0    1    0    0    0
ACGCTTGATTCTGGGTCTTCA     TLDSGSS       0    0    0    0    0    1    0    0    0    0
ACGCTTGATTCTGGGTCTTCT     TLDSGSS       0    0    0    0    0    1    0    0    0    0
ACGCTTGATTCTTTTGGGACG     TLDSFGT       0    0    0    0    1    0    0    0    0    0
ACGCTTGATTGGATGCCGCGT     TLDWMPR       0    0    0    0    0    0    0    0    0    1
ACGCTTGATTTGAATGATTAG     TLDLNDQ       0    0    0    0    0    0    0    0    0    1
ACGCTTGATTTGAATGATTAT     TLDLNDY       0    0    0    0    0    0    0    0    0    1
ACGCTTGCGAAGGTGGCTAAG     TLAKVAK       0    0    0    0    0    0    1    0    0    0
ACGCTTGCGAAGTATACGAAA     TLAKYTK       0    0    0    0    0    0    1    0    0    0
ACGCTTGCGAAGTATACGAAT     TLAKYTN       0    0    0    0    0    0    1    0    0    0
ACGCTTGCGAATCTTCTTCCG     TLANLLP       0    0    0    0    0    0    0    3    0    0
ACGCTTGCGACTGAGGGTTAT     TLATEGY       0    0    0    0    0    0    1    0    0    0
ACGCTTGCGCATCAGAGTCCA     TLAHQSP       0    0    0    0    0    0    0    1    0    0
ACGCTTGCGCATCAGAGTCCT     TLAHQSP       0    0    0    0    0    0    0    1    0    0
ACGCTTGCGCATTTTGCTGTG     TLAHFAV       0    0    0    0    0    1    0    0    0    0
ACGCTTGCGCCGTCTGATCAA     TLAPSDQ       0    0    0    0    0    0    0    0    0    1
ACGCTTGCGCCGTCTGATCAT     TLAPSDH       0    0    0    0    0    0    0    0    0    1
ACGCTTGCGCGGGTTATTTAT     TLARVIY       0    0    0    0    3    0    0    0    0    0
ACGCTTGCGGAGAATTCTCAT     TLAENSH       0    0    0    0    0    0    0    1    0    0
ACGCTTGCGGAGCATCGTATG     TLAEHRM       0    0    0    0    0    1    0    0    0    0
ACGCTTGCGGATTTTAATAAT     TLADFNN       0    0    0    0    0    0    0    1    0    0
ACGCTTGCGGCGCCGCATATA     TLAAPHI       0    0    0    0    0    0    1    0    0    0
ACGCTTGCGGCGCCGCATATT     TLAAPHI       0    0    0    0    0    0    0    0    3    1
ACGCTTGCGGCGCCTTCTGTA     TLAAPSV       0    0    0    0    0    0    0    1    0    0
ACGCTTGCGGCGCCTTCTGTT     TLAAPSV       0    0    0    0    0    0    0    1    0    0
ACGCTTGCGGCGGTTGCGGGT     TLAAVAG       0    0    0    0    0    1    0    0    0    0
ACGCTTGCGGTGACTGCGTAT     TLAVTAY       0    0    0    0    0    1    0    0    0    0
ACGCTTGCGGTGACTGCGTTG     TLAVTAL       0    0    0    0    0    1    0    0    0    0
ACGCTTGCGGTTCCTCAGGCG     TLAVPQA       0    0    0    0    0    0    0    1    0    0
ACGCTTGCGTAGGAGATTTTA     TLAQEIL       0    0    0    0    0    1    0    0    0    0
ACGCTTGCGTAGGAGATTTTT     TLAQEIF       0    0    0    0    0    1    0    0    0    0
ACGCTTGCGTCGACTCGTTCA     TLASTRS       0    0    0    0    0    1    0    0    0    0
ACGCTTGCGTCGACTCGTTCT     TLASTRS       0    0    0    0    0    1    0    0    0    0
ACGCTTGCGTCGCTGCGGTTT     TLASLRF       0    0    0    0    0    0    1    0    0    0
ACGCTTGCGTCGTTGGGTAAT     TLASLGN       0    0    0    0    0    0    3    0    0    0
ACGCTTGCGTCTCCTCAGACA     TLASPQT       0    0    0    0    0    0    1    0    0    0
ACGCTTGCGTCTTCGGAGATG     TLASSEM       0    0    0    0    0    0    0    1    0    0
ACGCTTGCGTGTCAGTCGCGG     TLACQSR       0    0    0    0    0    0    1    0    0    0
ACGCTTGCGTGTCAGTCGCTT     TLACQSL       0    0    0    0    0    0    1    0    0    0
ACGCTTGCGTGTCGTAATCGT     TLACRNR       0    0    0    0    0    0    1    0    0    0
ACGCTTGCGTTTATTCCGAAA     TLAFIPK       0    0    0    0    0    0    1    0    0    0
ACGCTTGCGTTTATTCCGAAT     TLAFIPN       0    0    0    0    0    0    1    0    0    0
ACGCTTGCGTTTTATGGGGCA     TLAFYGA       0    0    0    0    0    0    1    0    0    0
ACGCTTGCGTTTTATGGGGCT     TLAFYGA       0    0    0    0    0    3    3    0    1    0
ACGCTTGCTAAGACGTTTTCG     TLAKTFS       0    0    0    0    0    1    0    0    0    0
ACGCTTGCTAATGGGGATGCA     TLANGDA       0    0    0    0    0    0    0    0    0    1
ACGCTTGCTAATGGGGATGCT     TLANGDA       0    0    0    0    0    0    0    0    0    1
ACGCTTGCTACGTCGGTGGAG     TLATSVE       0    0    0    0    0    0    1    0    0    0
ACGCTTGCTACGTTGACTTCT     TLATLTS       0    0    0    0    3    0    0    0    0    0
ACGCTTGCTACTCGGCATTGG     TLATRHW       0    0    0    0    0    1    0    0    0    0
ACGCTTGCTACTGATCAGACG     TLATDQT       0    0    0    0    0    0    0    1    0    0
ACGCTTGCTAGTATTTATCTA     TLASIYL       0    0    0    0    0    1    0    0    0    0
ACGCTTGCTATGTATACGTAG     TLAMYTQ       0    0    0    0    0    1    0    0    0    0
ACGCTTGCTATTCCTAGTCCA     TLAIPSP       0    0    0    0    0    0    0    1    0    0
ACGCTTGCTCATTTGCTTCGG     TLAHLLR       0    0    0    0    0    0    1    0    0    0
ACGCTTGCTCCGATTAATAAT     TLAPINN       0    0    0    0    0    0    0    1    0    0
ACGCTTGCTCCGGTGCTGGGT     TLAPVLG       0    0    0    0    0    0    0    0    0    1
ACGCTTGCTCCGTATACGATT     TLAPYTI       0    0    0    0    0    0    0    1    0    0
ACGCTTGCTCCTTTGGTGAAT     TLAPLVN       0    0    1    0    0    0    0    0    0    0
ACGCTTGCTCTTATTTCGAGA     TLALISR       0    0    1    0    0    0    0    0    0    0
ACGCTTGCTCTTATTTCGAGT     TLALISS       0    0    1    0    0    0    0    0    0    0
ACGCTTGCTGAGCGGCAGTCG     TLAERQS       0    0    0    0    3    0    0    0    0    0
ACGCTTGCTGATGAGAGTACG     TLADEST       0    0    0    0    0    0    3    0    0    0
ACGCTTGCTGATGAGAGTGGG     TLADESG       0    0    0    0    0    0    0    0    0    1
ACGCTTGCTGATGAGTATTTT     TLADEYF       0    0    0    0    0    1    0    0    0    0
ACGCTTGCTGGTGGTACTCGT     TLAGGTR       0    0    0    3    0    0    0    0    0    0
ACGCTTGCTGTGGCGAGTGGG     TLAVASG       0    0    1    0    0    0    0    0    0    3
ACGCTTGCTGTGGTGCTGAAT     TLAVVLN       0    0    0    0    0    0    1    0    0    0
ACGCTTGCTTAGACTGATTAT     TLAQTDY       0    0    0    0    0    0    1    0    0    0
ACGCTTGCTTAGATGCATACT     TLAQMHT       0    0    0    0    0    0    0    0    0    1
ACGCTTGCTTATGATCGTCGT     TLAYDRR       0    0    0    0    1    0    0    0    0    0
ACGCTTGCTTCGAAGACTGTT     TLASKTV       0    0    0    0    0    0    0    0    0    1
ACGCTTGCTTCTGTTATTACT     TLASVIT       0    0    0    0    0    1    0    0    0    0
ACGCTTGCTTCTTGGACTGCG     TLASWTA       0    0    0    0    0    3    0    0    0    0
ACGCTTGCTTGTATTTATCTT     TLACIYL       0    0    0    0    0    1    0    0    0    0
ACGCTTGCTTTTTGGCATATT     TLAFWHI       0    0    0    0    0    0    0    1    0    0
ACGCTTGGGAAGATGGCGGAT     TLGKMAD       0    0    0    3    0    3    0    0    0    0
ACGCTTGGGAGTGCGCTTGGT     TLGSALG       0    0    0    0    0    0    1    1    0    0
ACGCTTGGGATGGCTCGGCAT     TLGMARH       0    0    0    0    0    0    0    1    0    0
ACGCTTGGGATGTCGAAGCAG     TLGMSKQ       0    0    0    0    0    0    0    0    0    1
ACGCTTGGGATTAAGAATAAG     TLGIKNK       0    0    0    0    0    0    3    0    0    0
ACGCTTGGGCAGTAGATTATG     TLGQQIM       0    0    0    0    0    0    0    3    0    0
ACGCTTGGGCCTTCTGCTACA     TLGPSAT       0    0    0    0    0    1    0    0    0    0
ACGCTTGGGCCTTCTGCTACT     TLGPSAT       0    0    0    0    0    1    0    0    0    0
ACGCTTGGGCGGGTGAATTAG     TLGRVNQ       0    0    0    0    0    0    0    0    3    0
ACGCTTGGGCTTGAGTTTGTT     TLGLEFV       0    0    0    0    0    0    1    0    0    0
ACGCTTGGGCTTGTTAGTGTG     TLGLVSV       0    0    0    0    0    0    3    0    0    0
ACGCTTGGGGTTGCGAAGAGG     TLGVAKR       0    0    0    0    0    1    0    0    0    0
ACGCTTGGGTAGAAGCATTCT     TLGQKHS       0    0    0    0    0    0    0    0    0    1
ACGCTTGGGTCTGATATGTAT     TLGSDMY       0    0    0    0    0    0    0    0    0    1
ACGCTTGGGTCTGATATGTTT     TLGSDMF       0    0    0    0    0    0    0    0    0    1
ACGCTTGGGTGGATGGTGTCA     TLGWMVS       0    0    0    0    0    0    0    1    0    0
ACGCTTGGGTGGATGGTGTCT     TLGWMVS       0    0    0    0    0    0    0    1    0    0
ACGCTTGGGTGTGCGCTTGGT     TLGCALG       0    0    0    0    0    0    0    1    0    0
ACGCTTGGTAAGATGACTGTA     TLGKMTV       0    0    0    0    0    0    1    0    0    0
ACGCTTGGTAAGATGACTGTT     TLGKMTV       0    0    0    0    0    0    1    0    0    0
ACGCTTGGTAATGTGGGGAGG     TLGNVGR       0    0    0    0    0    0    1    0    0    0
ACGCTTGGTAATGTGGGTAGG     TLGNVGR       0    0    0    0    0    0    1    0    0    0
ACGCTTGGTAATTTTTCGACT     TLGNFST       0    0    0    0    0    0    0    0    0    3
ACGCTTGGTACTGGGCGTTGG     TLGTGRW       0    0    0    0    0    0    1    0    0    0
ACGCTTGGTACTTTTAGGCTT     TLGTFRL       0    0    0    0    0    1    0    0    0    0
ACGCTTGGTAGGTTTATTACT     TLGRFIT       0    0    0    0    0    3    0    0    0    0
ACGCTTGGTATTCATCAGCCG     TLGIHQP       0    0    0    0    0    0    0    0    0    1
ACGCTTGGTCAGGGTACGACG     TLGQGTT       0    0    0    3    0    0    0    0    0    0
ACGCTTGGTCATAAGATGACA     TLGHKMT       0    0    0    0    0    0    1    0    0    0
ACGCTTGGTCATAAGATGACT     TLGHKMT       0    0    0    0    0    0    1    0    0    0
ACGCTTGGTCCGCTGCCGTAG     TLGPLPQ       0    0    0    0    0    3    0    0    0    0
ACGCTTGGTCCGGATGAGCTG     TLGPDEL       0    0    0    0    0    1    0    0    3    1
ACGCTTGGTCCGGGGGTTCAT     TLGPGVH       0    0    0    0    0    1    0    0    0    0
ACGCTTGGTCCGGTTCAACCT     TLGPVQP       0    0    0    0    0    0    1    0    0    0
ACGCTTGGTCGTTCGTTTGAT     TLGRSFD       0    0    0    3    0    0    0    0    0    0
ACGCTTGGTGAGACTATGCAG     TLGETMQ       0    0    1    0    0    0    0    0    0    0
ACGCTTGGTGAGGGTCCTAAG     TLGEGPK       0    0    0    0    0    1    0    0    0    0
ACGCTTGGTGAGGGTTATCGA     TLGEGYR       0    0    0    0    0    0    1    0    0    0
ACGCTTGGTGAGGGTTATCGT     TLGEGYR       0    0    0    0    0    0    1    0    0    0
ACGCTTGGTGATCTGGCTTCG     TLGDLAS       0    0    0    0    0    3    0    0    0    0
ACGCTTGGTTCGAGGTTTTAT     TLGSRFY       0    0    0    0    0    0    1    0    0    0
ACGCTTGGTTCGGAGGAGTAT     TLGSEEY       0    0    0    0    0    0    0    0    0    3
ACGCTTGGTTCTGGTATGGCG     TLGSGMA       0    0    0    0    0    0    0    0    0    3
ACGCTTGGTTGGCCGTTTGGT     TLGWPFG       0    0    3    0    0    0    0    0    0    0
ACGCTTGTAAAAGTGGATAGT     TLVKVDS       0    0    0    0    0    0    1    0    0    0
ACGCTTGTACCGGAAGAGCAG     TLVPEEQ       0    0    0    0    0    1    0    0    0    0
ACGCTTGTGAAGGCGTCGAAA     TLVKASK       0    0    0    0    0    1    0    0    0    0
ACGCTTGTGAAGGCGTCGTTT     TLVKASF       0    0    0    0    0    1    0    0    0    0
ACGCTTGTGAATGATGTGATG     TLVNDVM       0    0    0    0    0    0    0    0    3    0
ACGCTTGTGACGCAGACTCTT     TLVTQTL       0    0    0    0    0    1    0    0    0    0
ACGCTTGTGACTTCGGCTACT     TLVTSAT       0    0    0    0    0    0    0    0    1    0
ACGCTTGTGATGACTAATTCT     TLVMTNS       0    0    0    0    0    0    1    0    0    0
ACGCTTGTGCTGTCTTCAAAT     TLVLSSN       0    0    0    0    0    0    1    0    0    0
ACGCTTGTGCTGTCTTCTAAG     TLVLSSK       0    0    0    0    0    0    1    0    0    0
ACGCTTGTGGAGGGGTTTGGT     TLVEGFG       0    0    0    0    0    0    0    0    1    0
ACGCTTGTGGATTTGGAGCTG     TLVDLEL       0    0    0    0    0    0    1    0    0    0
ACGCTTGTGGCGAATAGGGCT     TLVANRA       0    0    0    0    0    0    1    0    0    0
ACGCTTGTGGGGCTTGGTATG     TLVGLGM       0    0    0    0    0    0    3    0    0    0
ACGCTTGTGGTTCATATGGAT     TLVVHMD       0    0    0    0    0    0    0    0    0    3
ACGCTTGTGTATACTGATGCT     TLVYTDA       0    0    0    0    0    0    1    0    0    0
ACGCTTGTGTCGCGGACGGCG     TLVSRTA       0    0    0    0    0    0    0    3    0    0
ACGCTTGTGTCTAAGTTTCAG     TLVSKFQ       0    0    0    0    0    1    0    0    0    0
ACGCTTGTGTCTTCGGCTGCG     TLVSSAA       0    0    0    0    0    0    4    0    0    0
ACGCTTGTGTCTTCTAATCAG     TLVSSNQ       0    0    0    0    0    0    0    0    0    3
ACGCTTGTTAAGTATCGGAAT     TLVKYRN       0    0    0    0    0    1    0    0    0    0
ACGCTTGTTAATATGCAGTCA     TLVNMQS       0    0    0    0    0    0    1    0    0    0
ACGCTTGTTAATATGCAGTCT     TLVNMQS       0    0    0    0    0    0    1    0    0    0
ACGCTTGTTAATCCTCGTACA     TLVNPRT       0    0    0    0    0    1    0    0    0    0
ACGCTTGTTAATCCTCGTACT     TLVNPRT       0    0    0    0    0    1    0    0    0    0
ACGCTTGTTAATGAGAAGCGA     TLVNEKR       0    0    0    0    0    0    0    0    1    0
ACGCTTGTTAATGAGAAGCGT     TLVNEKR       0    0    0    0    0    0    0    0    1    0
ACGCTTGTTACGGAGGTGCCA     TLVTEVP       0    0    0    0    0    0    0    0    0    1
ACGCTTGTTACGGAGGTGCCT     TLVTEVP       0    0    0    0    0    0    3    0    0    1
ACGCTTGTTAGTCGTTATGTG     TLVSRYV       0    0    0    0    0    1    1    0    0    0
ACGCTTGTTCAGTCTTATCAG     TLVQSYQ       0    0    0    0    0    0    0    0    0    3
ACGCTTGTTCATAATTAGCTT     TLVHNQL       0    0    0    0    0    0    1    0    0    0
ACGCTTGTTCCTAATGCTGCT     TLVPNAA       0    0    0    0    0    0    0    0    0    1
ACGCTTGTTCCTTTTCAGAGT     TLVPFQS       0    0    0    0    0    0    0    0    0    3
ACGCTTGTTCTTGTGCCGTTG     TLVLVPL       0    0    0    0    0    0    0    0    1    0
ACGCTTGTTGATTCTACTGAA     TLVDSTE       0    0    0    0    0    0    1    0    0    0
ACGCTTGTTGATTCTACTGAT     TLVDSTD       0    0    0    0    0    0    1    0    0    0
ACGCTTGTTGGGCTGGCTAAT     TLVGLAN       0    0    0    0    0    0    0    0    0    1
ACGCTTGTTGGGGATACTAAT     TLVGDTN       0    0    0    0    0    0    1    0    0    0
ACGCTTGTTGTGCATGAGCCT     TLVVHEP       0    0    0    0    0    0    0    3    0    0
ACGCTTGTTGTTGGGTATGGT     TLVVGYG       0    0    0    0    0    3    0    0    0    0
ACGCTTGTTTATCCGTCGGAT     TLVYPSD       0    0    0    0    0    0    0    0    0    1
ACGCTTGTTTATCTTGATCAT     TLVYLDH       0    0    0    0    0    0    0    0    0    1
ACGCTTGTTTCGACGCGGATG     TLVSTRM       0    0    0    0    0    0    0    0    0    3
ACGCTTTAAGAAAAGCAGAAA     TL*EKQK       0    0    0    0    0    1    0    0    0    0
ACGCTTTAGAAGGATGGTCTG     TLQKDGL       0    0    0    0    0    0    1    0    0    0
ACGCTTTAGACAAGAGGGCAA     TLQTRGQ       0    0    0    0    0    0    1    0    0    0
ACGCTTTAGACGCTGTATGTT     TLQTLYV       0    0    0    0    0    0    0    1    0    0
ACGCTTTAGATGATGGGGGTG     TLQMMGV       0    0    0    0    0    0    0    0    1    0
ACGCTTTAGATTACTGCTGCG     TLQITAA       0    0    0    0    0    0    0    0    0    1
ACGCTTTAGATTACTGCTGCT     TLQITAA       0    0    0    0    0    0    0    0    0    1
ACGCTTTAGGGGGCTGGTGTG     TLQGAGV       0    0    0    0    0    0    0    0    0    1
ACGCTTTAGGGGTATCCTGTG     TLQGYPV       0    0    0    0    0    0    1    0    0    0
ACGCTTTAGGGTTGGTCGGTT     TLQGWSV       0    0    0    0    0    0    0    1    0    0
ACGCTTTAGGTGATTAAGACG     TLQVIKT       0    0    0    1    0    0    0    0    0    0
ACGCTTTAGTTGATTGCTAGT     TLQLIAS       0    0    0    0    0    0    1    0    0    0
ACGCTTTATAATATGCCTAAG     TLYNMPK       0    0    0    0    0    0    0    0    1    0
ACGCTTTATAATATGTCTAAG     TLYNMSK       0    0    0    0    0    0    0    1    0    0
ACGCTTTATAATATGTCTAAT     TLYNMSN       0    0    0    0    0    0    0    1    0    0
ACGCTTTATACGATTCGTACG     TLYTIRT       0    0    0    0    0    0    1    0    0    0
ACGCTTTATACGGTGCAGAAT     TLYTVQN       0    0    0    0    0    0    1    0    0    0
ACGCTTTATAGGATGGATTCT     TLYRMDS       0    0    0    0    0    0    3    0    0    0
ACGCTTTATAGTATGCGTTCT     TLYSMRS       0    0    0    0    0    0    3    0    0    0
ACGCTTTATATGACTTCTAAT     TLYMTSN       0    0    0    3    0    0    0    0    0    0
ACGCTTTATATGCCTGATTAT     TLYMPDY       0    0    0    0    0    0    1    0    0    0
ACGCTTTATATTCGTACTGAG     TLYIRTE       0    0    0    0    0    0    0    0    0    3
ACGCTTTATATTGGTTTGTAT     TLYIGLY       0    0    0    0    0    0    0    1    0    0
ACGCTTTATCCGAATCCGCAG     TLYPNPQ       0    0    0    0    0    0    0    1    0    0
ACGCTTTATCCGAATGGTTCT     TLYPNGS       0    0    0    0    0    1    0    0    0    0
ACGCTTTATCGTACGCCGGCG     TLYRTPA       0    0    0    0    0    0    1    0    0    0
ACGCTTTATCGTGTGGATGAG     TLYRVDE       0    0    0    0    0    0    0    0    0    1
ACGCTTTATCGTTCTGGTGTA     TLYRSGV       0    0    0    0    0    0    0    0    0    1
ACGCTTTATCGTTCTGGTGTT     TLYRSGV       0    0    0    0    0    0    0    0    0    1
ACGCTTTATCTGTCGGGGTTG     TLYLSGL       0    0    0    0    0    0    1    0    0    0
ACGCTTTATCTTACGAAGTTT     TLYLTKF       0    0    0    0    0    1    0    0    0    0
ACGCTTTATGAGATTCGTGTG     TLYEIRV       0    0    0    0    0    0    3    0    0    0
ACGCTTTATGATATGCAGTAT     TLYDMQY       0    0    0    0    0    1    0    0    0    0
ACGCTTTATGATTTTTATCCT     TLYDFYP       0    0    0    0    1    0    3    0    0    0
ACGCTTTATGCGGCGAAGAAT     TLYAAKN       0    0    0    0    0    0    1    0    0    0
ACGCTTTATGCTACTCTTCTT     TLYATLL       0    0    0    0    0    3    0    0    0    0
ACGCTTTATGGGTGGTCTGTG     TLYGWSV       0    0    0    0    0    1    0    0    0    0
ACGCTTTATGTTGCGCGGACA     TLYVART       0    0    0    0    0    0    1    0    0    0
ACGCTTTATGTTGCGCGGTCT     TLYVARS       0    0    0    0    0    0    1    0    0    0
ACGCTTTATGTTGCTACTGAT     TLYVATD       0    0    0    0    0    0    0    1    0    0
ACGCTTTATTATATGCCTAAG     TLYYMPK       0    0    0    0    0    0    0    0    1    0
ACGCTTTATTCGACGGTTCGT     TLYSTVR       0    0    0    0    0    0    0    0    1    0
ACGCTTTATTGGAATCATTTG     TLYWNHL       0    0    0    0    0    0    0    1    0    0
ACGCTTTATTGGCAGCTTAGG     TLYWQLR       0    0    0    0    0    0    3    0    0    0
ACGCTTTATTGGGTTAAGCCT     TLYWVKP       0    0    0    0    0    0    0    3    0    0
ACGCTTTATTTGCCTGATTAT     TLYLPDY       0    0    0    0    0    0    1    0    0    0
ACGCTTTATTTTTTTGAGACG     TLYFFET       0    0    0    0    0    0    0    3    0    0
ACGCTTTCGAATCCGGAGTTG     TLSNPEL       0    0    0    0    0    1    0    0    0    0
ACGCTTTCGAATGTTCCGGAG     TLSNVPE       0    0    0    0    0    1    0    0    0    1
ACGCTTTCGACGACTGGTATT     TLSTTGI       0    0    0    0    0    0    0    0    0    1
ACGCTTTCGACGTGTGCGGGT     TLSTCAG       0    0    0    0    0    0    0    1    0    0
ACGCTTTCGACTGATTATCGT     TLSTDYR       0    0    0    0    0    0    0    1    0    0
ACGCTTTCGATGAAGATTCAT     TLSMKIH       0    0    0    0    0    0    0    1    0    0
ACGCTTTCGATGAGGGAGCTG     TLSMREL       0    0    0    0    0    1    0    0    0    0
ACGCTTTCGATGGAGGATTCT     TLSMEDS       0    0    0    0    0    1    0    0    0    0
ACGCTTTCGATTGGGCATCCA     TLSIGHP       0    0    0    0    0    0    1    0    0    0
ACGCTTTCGATTGGGCATCCT     TLSIGHP       0    0    0    0    0    0    1    0    0    0
ACGCTTTCGCAGTCTCTTTTG     TLSQSLL       0    0    0    0    0    0    0    1    0    0
ACGCTTTCGCATCCTGAGATG     TLSHPEM       0    0    0    0    1    0    0    0    0    0
ACGCTTTCGCATTATTATAAA     TLSHYYK       0    0    0    0    0    0    0    0    0    1
ACGCTTTCGCGGGAGAGTAAT     TLSRESN       0    0    0    0    0    3    0    0    0    0
ACGCTTTCGGAGTTTCCGGGA     TLSEFPG       0    0    0    0    0    1    0    0    0    0
ACGCTTTCGGAGTTTCCGGGT     TLSEFPG       0    0    0    0    0    1    0    0    0    0
ACGCTTTCGGATTAGACGACA     TLSDQTT       0    0    0    0    0    0    1    0    0    0
ACGCTTTCGGATTAGACGACT     TLSDQTT       0    0    0    0    0    0    1    0    0    0
ACGCTTTCGGCGATGGTTGAG     TLSAMVE       0    0    0    0    0    0    0    0    0    1
ACGCTTTCGGGTCTTCTTCAA     TLSGLLQ       0    0    0    0    0    1    0    0    0    0
ACGCTTTCGGGTCTTCTTCAT     TLSGLLH       0    0    0    0    0    1    0    0    0    0
ACGCTTTCGGTTGTGCCTCTG     TLSVVPL       0    0    0    0    0    0    0    0    0    3
ACGCTTTCGTAGAAGAATCTG     TLSQKNL       0    0    0    0    0    0    1    0    0    0
ACGCTTTCGTATGGTGATCCG     TLSYGDP       0    0    1    0    0    0    0    0    0    0
ACGCTTTCGTATGGTGATCCT     TLSYGDP       0    0    1    0    0    0    0    0    0    0
ACGCTTTCGTCTAATCTTCAT     TLSSNLH       0    0    0    0    0    0    0    0    0    1
ACGCTTTCGTTGCCTCCTGTA     TLSLPPV       0    0    0    0    0    1    0    0    0    0
ACGCTTTCGTTGCCTCCTGTT     TLSLPPV       0    0    0    0    0    1    0    0    0    0
ACGCTTTCTAATAAGTTTATT     TLSNKFI       0    0    0    0    0    0    1    0    0    0
ACGCTTTCTACGCATGTGTAA     TLSTHV*       0    0    0    1    0    0    0    0    0    0
ACGCTTTCTACGCATGTGTAT     TLSTHVY       0    0    0    1    0    0    0    0    0    0
ACGCTTTCTACGGTTGCTACT     TLSTVAT       0    0    0    0    0    1    0    0    0    0
ACGCTTTCTACTCATAATGTT     TLSTHNV       0    0    0    0    0    0    0    1    0    0
ACGCTTTCTATGCTGCGTAGA     TLSMLRR       0    0    0    0    0    0    1    0    0    0
ACGCTTTCTATGCTGCGTAGT     TLSMLRS       0    0    0    0    0    0    1    0    0    0
ACGCTTTCTCGGGCGCTTAAG     TLSRALK       0    0    1    0    0    0    0    0    0    0
ACGCTTTCTCTGGTGCAGATA     TLSLVQI       0    0    1    0    0    0    0    0    0    0
ACGCTTTCTCTGGTGCAGATT     TLSLVQI       0    0    1    0    0    1    0    0    0    0
ACGCTTTCTGCGCGGGTTAGT     TLSARVS       0    0    0    0    0    0    0    0    1    0
ACGCTTTCTGCGTATGCGGAG     TLSAYAE       0    0    0    0    0    0    3    0    0    0
ACGCTTTCTGTTACGCGGATG     TLSVTRM       0    0    0    0    0    1    0    0    0    0
ACGCTTTCTTAGGCTCGTGAT     TLSQARD       0    0    0    0    0    0    0    1    0    0
ACGCTTTCTTATCCGTTTATG     TLSYPFM       0    0    0    3    0    0    0    0    0    0
ACGCTTTCTTTGAGTTTTAAT     TLSLSFN       0    0    0    0    1    0    0    0    0    0
ACGCTTTCTTTGCATTAGACG     TLSLHQT       0    0    0    0    0    0    1    0    0    0
ACGCTTTGGAAGACGACGCTT     TLWKTTL       0    0    0    0    0    0    1    0    0    0
ACGCTTTGGAAGACGACTCAA     TLWKTTQ       0    0    0    0    0    0    1    0    0    0
ACGCTTTGGACGGCTCCTAAT     TLWTAPN       0    0    0    0    0    0    1    0    0    0
ACGCTTTGGACTAGTACGTCT     TLWTSTS       0    0    0    0    0    0    0    1    0    0
ACGCTTTGGAGGGCTACACCG     TLWRATP       0    0    0    0    0    1    0    0    0    0
ACGCTTTGGAGGGCTACTCCG     TLWRATP       0    0    0    0    0    1    0    0    0    0
ACGCTTTGGCATAATAATAAA     TLWHNNK       0    0    0    0    0    0    0    1    0    0
ACGCTTTGGCATAATAATAAT     TLWHNNN       0    0    0    0    0    0    0    1    0    0
ACGCTTTGGCTGCAGCCTCGG     TLWLQPR       0    0    0    0    0    0    1    0    0    0
ACGCTTTGGCTGCAGCCTCGT     TLWLQPR       0    0    0    0    0    0    1    0    0    0
ACGCTTTGGGCTGAGCTGTCA     TLWAELS       0    0    0    0    0    0    0    0    0    1
ACGCTTTGGGCTGAGCTGTCT     TLWAELS       0    0    0    0    3    1    0    0    0    3
ACGCTTTGGGGTAATATTCAG     TLWGNIQ       0    0    0    0    0    0    3    0    0    0
ACGCTTTGGGTGACTCAGGAG     TLWVTQE       0    0    0    0    0    0    1    0    0    0
ACGCTTTGGGTTAAGCATAAA     TLWVKHK       0    0    0    0    0    1    0    0    0    0
ACGCTTTGGGTTAAGCATAAT     TLWVKHN       0    0    0    0    0    1    0    0    0    0
ACGCTTTGGGTTGGGCATTAT     TLWVGHY       0    0    0    0    0    0    1    0    0    0
ACGCTTTGGTAGACGACGCTT     TLWQTTL       0    0    0    0    0    0    1    0    0    0
ACGCTTTGGTAGCATCATACG     TLWQHHT       0    0    0    1    0    0    0    0    0    0
ACGCTTTGGTATACGGTTATT     TLWYTVI       0    0    0    0    0    0    0    0    0    1
ACGCTTTGGTATAGTCCGGTT     TLWYSPV       0    0    0    0    0    0    0    1    0    0
ACGCTTTGGTGTGATACTAAG     TLWCDTK       0    0    0    0    0    1    0    0    0    0
ACGCTTTGGTTTCGGAATTAA     TLWFRN*       0    0    0    0    0    0    0    1    0    0
ACGCTTTGGTTTCGGAATTAT     TLWFRNY       0    0    0    0    0    0    0    1    0    0
ACGCTTTGTCTGAAGGATCTT     TLCLKDL       0    0    0    0    0    0    0    3    0    0
ACGCTTTGTCTTTCTTGTGTG     TLCLSCV       0    0    0    0    0    0    0    0    1    0
ACGCTTTGTGGTGCTGAGGGT     TLCGAEG       0    0    0    0    0    0    1    0    0    0
ACGCTTTGTTCGATGGAGCTT     TLCSMEL       0    0    0    0    0    0    1    0    0    0
ACGCTTTGTTCGGGTTCGACG     TLCSGST       0    0    0    0    0    0    0    0    1    0
ACGCTTTTGACGCTTCCAACA     TLLTLPT       0    0    0    0    0    0    0    0    1    0
ACGCTTTTGACGCTTCCTTCA     TLLTLPS       0    0    0    0    0    1    0    1    1    0
ACGCTTTTGACTAGTGGGCAT     TLLTSGH       0    0    0    0    0    0    1    0    0    0
ACGCTTTTGAGGTCTTTTGAT     TLLRSFD       0    0    0    0    0    0    1    0    0    0
ACGCTTTTGAGGTGGCAGGAG     TLLRWQE       0    0    0    0    0    0    1    0    0    1
ACGCTTTTGCATGTTATTGGT     TLLHVIG       0    0    0    0    0    3    0    0    0    0
ACGCTTTTGCATTATGATGGT     TLLHYDG       0    0    0    0    0    0    0    0    0    1
ACGCTTTTGCCGACTTTGCGG     TLLPTLR       0    0    0    0    0    0    1    0    0    0
ACGCTTTTGCCGCCTGGTTGG     TLLPPGW       0    0    0    0    0    0    0    0    1    0
ACGCTTTTGCGGTCAAAGGCG     TLLRSKA       0    0    0    0    0    1    0    0    0    0
ACGCTTTTGCGGTCGTAGACG     TLLRSQT       0    0    0    0    0    3    0    0    0    0
ACGCTTTTGCGGTCTTAGGCG     TLLRSQA       0    0    0    0    0    0    0    1    0    0
ACGCTTTTGCTTAATGCGAGA     TLLLNAR       0    0    0    0    0    0    0    1    0    0
ACGCTTTTGCTTATTCCGAAT     TLLLIPN       0    0    0    0    0    0    0    0    1    0
ACGCTTTTGGATGCGTATCCG     TLLDAYP       0    0    0    0    0    0    0    3    0    0
ACGCTTTTGGCTGGTGGTTAG     TLLAGGQ       0    0    0    0    0    3    0    0    0    0
ACGCTTTTGTCGACACAAGGA     TLLSTQG       0    0    0    0    0    1    0    0    0    0
ACGCTTTTGTCGACTCTTGGT     TLLSTLG       0    0    0    0    0    3    0    0    0    0
ACGCTTTTGTCGCAGGGTGCA     TLLSQGA       0    0    0    0    0    0    1    0    0    0
ACGCTTTTGTCGCTTCCTTCT     TLLSLPS       0    0    0    0    0    0    0    0    1    0
ACGCTTTTGTCGGTTACGGAG     TLLSVTE       0    0    0    0    0    0    1    0    0    0
ACGCTTTTGTCGGTTACGGTG     TLLSVTV       0    0    0    0    0    0    1    0    0    0
ACGCTTTTGTCTGCGTAGATT     TLLSAQI       0    0    0    0    0    0    0    0    0    3
ACGCTTTTTAAGGCGCAAAAG     TLFKAQK       0    0    0    0    0    1    0    0    0    0
ACGCTTTTTACGGGTGTGAAG     TLFTGVK       0    0    0    0    3    0    0    0    0    0
ACGCTTTTTACGTCTATTATA     TLFTSII       0    0    0    0    0    0    1    0    0    0
ACGCTTTTTACGTCTATTATT     TLFTSII       0    0    0    0    0    0    1    0    0    0
ACGCTTTTTCCGAAGGTGCTT     TLFPKVL       0    0    0    0    0    0    0    0    0    3
ACGCTTTTTCCGAGTCTGCAT     TLFPSLH       0    0    0    0    0    1    0    0    0    0
ACGCTTTTTCCGAGTCTGCTG     TLFPSLL       0    0    0    0    0    1    0    0    0    0
ACGCTTTTTCCGCATCTGGAG     TLFPHLE       0    0    0    0    0    0    3    0    0    0
ACGCTTTTTCCTCCTACTGTT     TLFPPTV       0    0    0    0    0    0    0    1    0    0
ACGCTTTTTCCTGCTTTGCCG     TLFPALP       0    0    0    0    0    0    0    0    0    3
ACGCTTTTTCGTCATGGTACG     TLFRHGT       0    0    0    0    0    0    1    0    0    0
ACGCTTTTTGATAAGCCTGCG     TLFDKPA       0    0    0    0    0    0    0    1    0    0
ACGCTTTTTGATAAGCCTGCT     TLFDKPA       0    0    0    0    0    0    0    1    0    0
ACGCTTTTTGCGCGTCCGGAT     TLFARPD       0    0    0    0    0    0    0    1    0    0
ACGCTTTTTGCGCGTCCGGTG     TLFARPV       0    0    0    0    0    0    0    1    0    0
ACGCTTTTTGGGATGGCGCTG     TLFGMAL       0    0    0    0    0    0    0    0    0    3
ACGCTTTTTGGTATTGGTCAT     TLFGIGH       0    0    0    0    0    0    0    0    0    1
ACGCTTTTTTAGGCGCATTAG     TLFQAHQ       0    0    0    0    0    1    0    0    0    0
ACGCTTTTTTAGGCTCATGAT     TLFQAHD       0    0    0    0    0    0    0    1    0    0
ACGCTTTTTTAGGTGAATAGG     TLFQVNR       0    0    0    0    0    0    0    1    0    0
ACGCTTTTTTATCAGGTTGAA     TLFYQVE       0    0    0    0    0    0    1    0    0    0
ACGCTTTTTTATCAGGTTGAT     TLFYQVD       0    0    0    0    0    0    1    1    0    0
ACGGAACCGGGTACGCCTTAT     TEPGTPY       0    0    0    0    0    0    1    0    0    0
ACGGACATTACGGGTTCGGTA     TDITGSV       0    0    0    1    0    0    0    0    0    0
ACGGACATTACGGGTTCGGTT     TDITGSV       0    0    0    1    0    0    0    0    0    0
ACGGAGAAGAATACTGCGATG     TEKNTAM       0    0    0    0    0    0    3    0    0    0
ACGGAGAAGACGATGTCTCTG     TEKTMSL       0    0    0    0    0    0    0    1    0    0
ACGGAGAAGACGATGTCTCTT     TEKTMSL       0    0    0    0    0    0    0    1    0    0
ACGGAGAAGACGGCTCATCTG     TEKTAHL       0    0    0    0    0    0    3    0    0    0
ACGGAGAAGACGGGTAGTGGT     TEKTGSG       0    0    0    0    0    0    0    0    0    1
ACGGAGAAGATTATGTCGGGT     TEKIMSG       0    0    0    0    0    0    0    3    0    0
ACGGAGAAGCATATGGGGCAG     TEKHMGQ       0    0    0    0    0    0    0    0    0    3
ACGGAGAAGCATCGTCCTAAT     TEKHRPN       0    0    0    0    0    0    0    1    0    0
ACGGAGAAGCATTATCCGGTT     TEKHYPV       0    0    0    0    0    0    1    0    0    0
ACGGAGAAGCCGTTGAGTGCT     TEKPLSA       0    0    0    0    0    1    0    0    0    0
ACGGAGAAGCCGTTTCCTTTG     TEKPFPL       0    0    0    0    0    0    0    0    0    1
ACGGAGAAGCCTACGAATGAA     TEKPTNE       0    0    0    0    0    1    0    0    0    0
ACGGAGAAGCCTACGAATGTT     TEKPTNV       0    0    0    0    0    3    0    1    0    0
ACGGAGAAGCCTTAGGGTAAG     TEKPQGK       0    0    0    0    0    0    1    0    0    0
ACGGAGAAGCGGGCTTGGAAA     TEKRAWK       0    0    0    0    0    0    1    0    0    0
ACGGAGAAGCTGCTGGTGTAG     TEKLLVQ       0    0    0    0    0    0    0    3    0    0
ACGGAGAAGCTTAATCTTGTT     TEKLNLV       0    0    0    1    0    0    0    0    0    0
ACGGAGAAGCTTGATGATTTG     TEKLDDL       0    0    0    0    4    0    0    0    0    0
ACGGAGAAGGAGCATGCTATT     TEKEHAI       0    0    0    0    0    0    0    1    0    0
ACGGAGAAGGCGATGCCGAGG     TEKAMPR       0    0    0    1    0    0    0    0    0    0
ACGGAGAAGGCGCTGCTTATT     TEKALLI       0    0    0    0    0    0    0    0    1    0
ACGGAGAAGGCGTATTTGTGA     TEKAYL*       0    0    0    0    0    0    0    0    0    1
ACGGAGAAGGCGTATTTGTGT     TEKAYLC       0    0    0    0    0    0    0    0    0    1
ACGGAGAAGGGGAGTCCTGTG     TEKGSPV       0    0    0    0    0    0    0    1    0    0
ACGGAGAAGGGGGTGGTTCAT     TEKGVVH       0    0    0    0    0    0    0    0    1    0
ACGGAGAAGGGTACGATTAAT     TEKGTIN       0    0    0    0    0    0    1    0    0    0
ACGGAGAAGTATGGGCGTCTG     TEKYGRL       0    0    0    0    0    0    0    0    0    1
ACGGAGAAGTATTCTGTGCTT     TEKYSVL       0    0    0    0    0    0    0    1    0    0
ACGGAGAAGTCGGGGTCGCTT     TEKSGSL       0    0    0    0    0    0    0    0    0    1
ACGGAGAAGTCGGGTGATCAG     TEKSGDQ       0    0    0    0    0    0    1    0    0    0
ACGGAGAAGTGTGAGGGTTGG     TEKCEGW       0    0    0    0    0    0    0    1    0    0
ACGGAGAAGTTGGTGACTCGG     TEKLVTR       0    0    3    0    0    0    0    0    0    1
ACGGAGAATAATCTGCCGACG     TENNLPT       0    0    0    0    0    0    0    1    0    0
ACGGAGAATAATCTGCCGATG     TENNLPM       0    0    0    0    0    1    0    0    0    0
ACGGAGAATACGCTTGAGTCT     TENTLES       0    0    0    0    3    0    0    0    0    0
ACGGAGAATACTCAGGATGTT     TENTQDV       0    0    0    0    0    0    0    3    0    0
ACGGAGAATAGGAATCCGAGT     TENRNPS       0    0    0    0    0    0    0    0    3    0
ACGGAGAATAGTGATAGGCAT     TENSDRH       0    0    0    0    0    1    0    0    0    0
ACGGAGAATATGAGTCCTACA     TENMSPT       0    0    0    0    0    0    0    0    0    1
ACGGAGAATATGAGTCCTACT     TENMSPT       0    0    0    0    0    0    0    0    0    3
ACGGAGAATATGTTGTATGAT     TENMLYD       0    0    0    0    0    0    0    0    0    1
ACGGAGAATATTCATCATCAG     TENIHHQ       0    0    0    0    0    0    3    0    0    0
ACGGAGAATCAGAGTTGGAGT     TENQSWS       0    0    0    0    0    0    1    0    0    0
ACGGAGAATCAGTAGGCGTAT     TENQQAY       0    0    0    0    0    0    0    0    0    1
ACGGAGAATCATGGGCTTAGA     TENHGLR       0    0    0    0    0    1    0    0    0    0
ACGGAGAATCATGGGCTTAGT     TENHGLS       0    0    0    0    0    1    0    0    0    0
ACGGAGAATCCTCGTCTGTTG     TENPRLL       0    0    0    0    0    0    0    0    0    3
ACGGAGAATCCTTATTCGCGG     TENPYSR       0    0    0    0    0    1    0    0    0    0
ACGGAGAATCGGTATGATTAG     TENRYDQ       0    0    1    0    0    0    0    0    0    0
ACGGAGAATCGTACGTGTACG     TENRTCT       0    0    0    0    0    0    0    0    1    0
ACGGAGAATCTGAGGTATGGT     TENLRYG       0    0    0    0    0    0    1    0    0    0
ACGGAGAATCTGAGTTGGAGT     TENLSWS       0    0    0    0    0    0    1    0    0    0
ACGGAGAATCTGTAGATTCCT     TENLQIP       0    0    0    0    0    1    0    0    0    0
ACGGAGAATCTTCGTGATCAG     TENLRDQ       0    0    0    0    0    0    0    3    0    0
ACGGAGAATCTTGCGAAGTAT     TENLAKY       0    0    0    0    0    1    0    1    0    0
ACGGAGAATCTTTAGGGTTGG     TENLQGW       0    0    0    0    0    0    0    0    3    0
ACGGAGAATGAGCCTGGGCCT     TENEPGP       0    0    0    0    0    0    1    0    0    0
ACGGAGAATGAGCGTTTTAAT     TENERFN       0    0    0    0    1    0    0    0    0    0
ACGGAGAATGAGGTTAAGTGG     TENEVKW       0    0    0    0    0    0    3    3    0    0
ACGGAGAATGATGCGCCGCGG     TENDAPR       0    0    0    0    0    0    0    3    0    0
ACGGAGAATGCTAAGCGGATT     TENAKRI       0    0    0    0    0    0    0    0    1    0
ACGGAGAATGCTAAGTATAGG     TENAKYR       0    0    0    0    0    0    3    0    0    0
ACGGAGAATGCTAGTACTCCA     TENASTP       0    0    1    0    0    0    0    0    0    0
ACGGAGAATGCTAGTACTCCT     TENASTP       0    0    1    0    0    0    0    0    0    0
ACGGAGAATGGGCCGCAAGAA     TENGPQE       0    0    0    0    1    0    0    0    0    0
ACGGAGAATGGGCCGCATGAT     TENGPHD       0    0    0    0    1    0    0    0    0    0
ACGGAGAATGGTATTCGGTTT     TENGIRF       0    0    0    0    0    0    0    0    0    1
ACGGAGAATGTGGTTAAGTGG     TENVVKW       0    0    0    1    0    0    0    0    0    0
ACGGAGAATGTTAAGTTTGTA     TENVKFV       0    0    0    0    0    1    0    0    0    0
ACGGAGAATGTTAAGTTTGTT     TENVKFV       0    0    0    0    0    1    0    0    0    0
ACGGAGAATGTTACTCGGGCT     TENVTRA       0    0    0    0    0    1    0    0    0    0
ACGGAGAATGTTCGTACTACT     TENVRTT       0    0    0    0    0    0    3    0    0    0
ACGGAGAATGTTGGTACAGGG     TENVGTG       0    0    1    0    0    0    0    0    0    0
ACGGAGAATGTTGGTACTGGG     TENVGTG       0    0    1    0    0    0    0    0    0    0
ACGGAGAATTCTAAGGTGTAT     TENSKVY       0    0    0    0    0    1    0    0    0    0
ACGGAGAATTGGGAGCATTAG     TENWEHQ       0    0    0    0    0    0    0    0    3    0
ACGGAGAATTGTAATCGGCCT     TENCNRP       0    0    0    0    0    0    1    0    0    0
ACGGAGAATTGTACTATGATT     TENCTMI       0    0    0    0    0    0    1    0    0    0
ACGGAGAATTTGAGTCCTACT     TENLSPT       0    0    0    0    0    0    0    1    0    1
ACGGAGAATTTGCGTGTGTAT     TENLRVY       0    0    0    0    0    0    1    0    0    0
ACGGAGACGAATCGTTCGAGA     TETNRSR       0    0    0    0    0    1    0    0    0    0
ACGGAGACGAATCGTTCGAGT     TETNRSS       0    0    0    0    0    1    0    0    0    0
ACGGAGACGACTGTTACGATT     TETTVTI       0    0    0    0    1    0    0    0    0    0
ACGGAGACGATGCCTAGGGAG     TETMPRE       0    0    0    0    0    0    0    1    0    0
ACGGAGACGATGGCTAAGAAT     TETMAKN       0    0    0    0    0    1    0    0    0    0
ACGGAGACGCAGCCTAAGGAG     TETQPKE       0    0    0    0    0    0    0    3    0    0
ACGGAGACGCAGGCTTTTATT     TETQAFI       0    0    0    0    0    0    0    0    0    1
ACGGAGACGCAGTATTGGCCT     TETQYWP       0    0    0    0    0    1    0    0    0    0
ACGGAGACGCCGGATCTGTTG     TETPDLL       0    0    0    0    0    0    0    0    0    1
ACGGAGACGCCTGAGCTTGGG     TETPELG       0    0    0    0    0    0    0    0    3    0
ACGGAGACGCGGTCGTTGTAG     TETRSLQ       0    0    0    0    0    0    0    0    0    1
ACGGAGACGCGGTCGTTGTAT     TETRSLY       0    0    0    0    0    0    0    0    0    1
ACGGAGACGCTGGAGAAGTCT     TETLEKS       0    0    3    0    0    0    0    0    0    0
ACGGAGACGCTTCTGACGAAG     TETLLTK       0    0    0    0    0    0    0    1    0    0
ACGGAGACGCTTTATGCGGGT     TETLYAG       0    0    0    0    0    0    0    0    0    1
ACGGAGACGGATACTCCGACG     TETDTPT       0    0    0    0    0    0    0    1    0    0
ACGGAGACGGATCAGATTGGG     TETDQIG       0    0    0    0    0    0    1    0    0    0
ACGGAGACGGATCATTATTCG     TETDHYS       0    0    0    0    0    1    0    0    0    0
ACGGAGACGGATGCTATGTTG     TETDAML       0    0    0    0    0    0    0    3    0    0
ACGGAGACGGATGGTACTAGG     TETDGTR       0    0    0    0    0    1    0    0    0    0
ACGGAGACGGCGATTCGTAAT     TETAIRN       0    0    0    0    0    1    0    0    0    0
ACGGAGACGGCTTCTACTCCT     TETASTP       0    0    0    0    0    0    0    0    3    0
ACGGAGACGGGGGATCGAACG     TETGDRT       0    0    0    0    0    0    1    0    0    0
ACGGAGACGGGGGATCGTACG     TETGDRT       0    0    0    0    0    0    1    0    0    0
ACGGAGACGGTGGAGACGCCT     TETVETP       0    0    0    0    0    0    1    0    0    0
ACGGAGACGGTGGATGGTATT     TETVDGI       0    0    0    0    0    0    1    0    0    0
ACGGAGACGGTGTCTACGGCA     TETVSTA       0    0    0    0    0    0    0    0    1    0
ACGGAGACGGTGTCTACGGCT     TETVSTA       0    0    0    0    0    0    0    0    1    0
ACGGAGACGGTTAATACGGTG     TETVNTV       0    0    0    0    0    0    0    0    0    1
ACGGAGACGGTTCATTATTCG     TETVHYS       0    0    0    0    0    1    0    0    0    0
ACGGAGACGTATAATGAAAAG     TETYNEK       0    0    0    1    0    0    0    0    0    0
ACGGAGACGTATAATGTTAAG     TETYNVK       0    0    0    1    0    0    0    0    0    0
ACGGAGACGTATTATACGTAG     TETYYTQ       0    0    0    1    0    0    3    0    0    0
ACGGAGACGTCTTCTTATCAT     TETSSYH       0    0    0    0    0    0    1    0    0    0
ACGGAGACGTTGTCTAAGGTT     TETLSKV       0    0    0    3    0    0    0    1    0    0
ACGGAGACGTTTTCTAAGAAG     TETFSKK       0    0    0    0    0    0    0    0    0    1
ACGGAGACTAAGAGTCAGGAG     TETKSQE       0    0    0    0    0    1    0    0    0    0
ACGGAGACTAAGGTTGGGACG     TETKVGT       0    0    0    0    0    0    0    0    0    3
ACGGAGACTAATCCGGAGATT     TETNPEI       0    0    0    0    0    0    0    0    0    3
ACGGAGACTAATCGTACTCAT     TETNRTH       0    0    0    0    0    4    0    0    0    0
ACGGAGACTACGTTGTGTGTG     TETTLCV       0    0    0    0    0    0    1    0    0    0
ACGGAGACTAGGTATGAGTTG     TETRYEL       0    0    0    0    0    0    0    0    0    1
ACGGAGACTATGAGGGATATG     TETMRDM       0    0    0    0    0    0    1    0    0    0
ACGGAGACTATTTATTGGAGT     TETIYWS       0    0    0    0    0    0    1    0    0    0
ACGGAGACTCCGAATCCGATG     TETPNPM       0    0    3    0    0    0    3    0    0    0
ACGGAGACTCCTAATCCTGTA     TETPNPV       0    0    0    0    0    0    0    1    0    0
ACGGAGACTCCTAATCCTGTT     TETPNPV       0    0    0    0    0    0    0    1    0    0
ACGGAGACTCGTGCTAAGACG     TETRAKT       0    0    1    0    0    0    0    0    0    0
ACGGAGACTCGTGCTAAGCAG     TETRAKQ       0    0    0    0    0    0    0    0    0    1
ACGGAGACTCTGTCTAAGTCA     TETLSKS       0    0    0    0    0    0    0    0    0    1
ACGGAGACTCTGTCTAAGTCT     TETLSKS       0    0    0    0    0    0    0    0    0    1
ACGGAGACTGAGAAGGTTCGG     TETEKVR       0    0    0    0    0    0    1    0    0    0
ACGGAGACTGAGAAGGTTCGT     TETEKVR       0    0    0    0    0    0    1    0    0    0
ACGGAGACTGAGAATCATGTT     TETENHV       0    0    0    0    0    1    0    0    0    0
ACGGAGACTGAGCAGCGAAAT     TETEQRN       0    0    0    0    0    0    0    0    1    0
ACGGAGACTGAGCAGCGTATG     TETEQRM       0    0    0    0    0    0    0    0    1    0
ACGGAGACTGATCGTTTTTCT     TETDRFS       0    0    0    1    0    0    0    0    0    0
ACGGAGACTGCGACTACTTAT     TETATTY       0    0    0    0    0    0    0    0    0    3
ACGGAGACTGGGTTGATTAAG     TETGLIK       0    0    0    0    0    3    0    0    0    0
ACGGAGACTGGTGCGCATGAT     TETGAHD       0    0    0    0    0    1    0    0    0    0
ACGGAGACTGGTTTGATGCGT     TETGLMR       0    0    0    0    0    0    1    0    0    0
ACGGAGACTGTTTTGCATACG     TETVLHT       0    0    0    1    0    0    0    0    0    0
ACGGAGACTGTTTTGCATACT     TETVLHT       0    0    0    1    0    0    0    0    0    0
ACGGAGACTTATTTGAATAAT     TETYLNN       0    0    0    0    0    0    0    1    0    0
ACGGAGACTTGGGATAGGAAT     TETWDRN       0    0    0    0    0    0    0    1    0    0
ACGGAGACTTGGTATGAGTTG     TETWYEL       0    0    0    0    0    0    0    0    0    1
ACGGAGACTTGGTGTAATTCG     TETWCNS       0    0    0    0    1    0    0    0    0    0
ACGGAGAGGAGTCCGATTAGT     TERSPIS       0    0    0    0    0    0    0    0    0    3
ACGGAGAGGATGCCTGCTGCT     TERMPAA       0    0    0    0    0    0    1    0    0    0
ACGGAGAGGCATCCGCGTAGT     TERHPRS       0    0    0    0    0    1    0    0    0    0
ACGGAGAGGCCTACGCTGAGA     TERPTLR       0    0    0    0    0    0    0    1    0    0
ACGGAGAGGCCTACGCTGAGT     TERPTLS       0    0    0    0    0    0    0    1    0    0
ACGGAGAGGCTGCTGAAGATT     TERLLKI       0    0    0    0    0    0    0    3    0    0
ACGGAGAGGCTTTATCAGCGT     TERLYQR       0    0    0    0    0    0    3    0    0    0
ACGGAGAGGGAGACTGGTTCT     TERETGS       0    0    0    1    0    0    0    0    0    0
ACGGAGAGGGAGGTTCTGCAG     TEREVLQ       0    0    0    0    0    0    0    0    0    1
ACGGAGAGGGCGCCGACGAAG     TERAPTK       0    0    0    0    0    0    1    0    0    0
ACGGAGAGGGCGCCGACGAAT     TERAPTN       0    0    0    0    0    0    1    0    0    0
ACGGAGAGGGGTACGCAGGTG     TERGTQV       0    0    0    0    3    0    0    0    0    0
ACGGAGAGGGGTAGTAATGTT     TERGSNV       0    0    0    0    0    3    3    1    0    0
ACGGAGAGGGGTGTGCTTACG     TERGVLT       0    0    0    0    0    0    0    1    0    0
ACGGAGAGGTATCCGACACAG     TERYPTQ       0    0    0    1    0    0    0    0    0    0
ACGGAGAGGTATCCGACTCAG     TERYPTQ       0    0    0    1    0    0    0    0    0    0
ACGGAGAGGTCGAAGGAGGAG     TERSKEE       0    0    0    0    0    1    0    0    0    0
ACGGAGAGGTCGATGGAGGTG     TERSMEV       0    0    0    0    0    1    0    0    0    0
ACGGAGAGGTCTTATGCGTAT     TERSYAY       0    0    0    0    0    0    0    0    0    1
ACGGAGAGGTTGAAGTTTGCG     TERLKFA       0    0    0    0    1    0    0    0    0    0
ACGGAGAGGTTGAGTCTTGTG     TERLSLV       0    0    0    0    0    0    0    3    0    0
ACGGAGAGTAAGCATACTGTT     TESKHTV       0    0    0    0    0    1    0    0    0    0
ACGGAGAGTACGAATGAGGGT     TESTNEG       0    0    1    0    0    0    0    0    0    0
ACGGAGAGTACGAATTCTGAG     TESTNSE       0    0    0    0    0    0    0    0    1    0
ACGGAGAGTACGACGGATGCT     TESTTDA       0    0    0    0    0    0    0    0    0    3
ACGGAGAGTACGTTTACTGAG     TESTFTE       0    0    0    0    0    0    0    1    0    0
ACGGAGAGTACTTATCCTGCA     TESTYPA       0    0    0    0    1    0    0    0    0    0
ACGGAGAGTACTTATCCTGCT     TESTYPA       0    0    0    0    1    0    0    0    0    0
ACGGAGAGTACTTTGCAGCGG     TESTLQR       0    0    0    0    0    3    0    0    0    0
ACGGAGAGTACTTTTTATGTT     TESTFYV       0    0    0    0    0    0    0    1    0    0
ACGGAGAGTAGGCTGGATAAG     TESRLDK       0    0    0    3    0    0    0    0    0    0
ACGGAGAGTAGTAATTATAAG     TESSNYK       0    0    0    0    0    0    0    0    0    1
ACGGAGAGTAGTAGGGTGACG     TESSRVT       0    0    0    0    0    0    0    0    1    0
ACGGAGAGTATGGATCCTAAT     TESMDPN       0    0    1    0    0    0    0    0    0    0
ACGGAGAGTATGGCGGGTGTT     TESMAGV       0    0    3    0    0    0    0    0    0    0
ACGGAGAGTATGTTTTTGGAG     TESMFLE       0    0    0    0    0    0    3    0    0    0
ACGGAGAGTCCTAAGATTAAG     TESPKIK       0    0    0    0    0    0    0    3    0    0
ACGGAGAGTCGGCATTTTCCT     TESRHFP       0    0    0    0    0    3    0    0    0    0
ACGGAGAGTCGGTGGAGTCTT     TESRWSL       0    0    0    0    0    0    3    0    0    0
ACGGAGAGTCGTCCTAAGCTG     TESRPKL       0    0    0    0    0    1    0    0    0    0
ACGGAGAGTCGTCTGCTTGCG     TESRLLA       0    0    0    0    0    0    0    0    0    3
ACGGAGAGTCTTCGGGGGATG     TESLRGM       0    0    0    0    0    1    0    0    0    0
ACGGAGAGTCTTCGGGGGATT     TESLRGI       0    0    0    0    0    1    0    0    0    0
ACGGAGAGTGATTGGACGGAG     TESDWTE       0    0    0    0    0    0    0    0    3    0
ACGGAGAGTGCGGGGACTACG     TESAGTT       0    0    0    0    0    1    0    0    0    0
ACGGAGAGTGTGCCTGCTCGA     TESVPAR       0    0    0    0    0    1    0    0    0    0
ACGGAGAGTGTGCCTGCTCGT     TESVPAR       0    0    0    0    0    1    0    0    0    0
ACGGAGAGTTAGACTCCGCGG     TESQTPR       0    0    0    0    0    0    0    1    0    0
ACGGAGAGTTCGAAGAATATT     TESSKNI       0    0    0    0    0    0    0    0    0    1
ACGGAGAGTTCGTATTCGATG     TESSYSM       0    0    0    0    0    0    0    0    0    1
ACGGAGAGTTCGTCTATTATG     TESSSIM       0    0    0    0    0    1    0    0    0    0
ACGGAGAGTTCTTCGTCTTCG     TESSSSS       0    0    0    0    0    0    0    3    0    0
ACGGAGAGTTGGACGTTGAGG     TESWTLR       0    0    0    0    0    0    1    0    1    0
ACGGAGAGTTGTCGTGTTTGT     TESCRVC       0    0    0    0    0    0    0    0    3    0
ACGGAGAGTTGTTCGGATCAT     TESCSDH       0    0    0    0    0    1    0    0    0    0
ACGGAGAGTTTTGATAATGCG     TESFDNA       0    0    3    0    0    0    0    0    0    0
ACGGAGAGTTTTGCTACTACA     TESFATT       0    0    0    0    0    0    0    0    0    1
ACGGAGAGTTTTGCTACTACT     TESFATT       0    0    0    0    0    0    0    0    0    1
ACGGAGATGACTACTTTTTGG     TEMTTFW       0    0    0    0    0    1    0    0    0    0
ACGGAGATGACTAGGAATTAT     TEMTRNY       0    0    0    0    0    0    0    0    0    1
ACGGAGATGACTCCGTATTTG     TEMTPYL       0    0    1    0    0    0    0    0    0    0
ACGGAGATGAGGAGGTTGGAG     TEMRRLE       0    0    0    0    0    0    0    1    0    0
ACGGAGATGAGTACGGAGTAT     TEMSTEY       0    0    0    0    0    0    1    0    0    0
ACGGAGATGATGGCGGAGGCT     TEMMAEA       0    0    0    0    0    0    0    0    3    0
ACGGAGATGCCGAGTAAGATT     TEMPSKI       0    0    0    0    0    0    0    0    1    0
ACGGAGATGCCGTGGGGTAAT     TEMPWGN       0    0    0    0    0    1    0    0    0    0
ACGGAGATGCCGTTGAGTGCT     TEMPLSA       0    0    0    0    0    1    0    0    0    0
ACGGAGATGCCTGCTATGCAT     TEMPAMH       0    0    0    0    0    1    0    0    0    0
ACGGAGATGCTGGCTGGTCGG     TEMLAGR       0    0    0    0    0    0    1    0    0    0
ACGGAGATGCTGGCTGGTCGT     TEMLAGR       0    0    0    0    0    0    1    0    0    0
ACGGAGATGCTTGGTCTTTAT     TEMLGLY       0    0    0    0    0    0    1    0    0    0
ACGGAGATGGAGTGGGATTAT     TEMEWDY       0    0    0    0    0    0    0    0    0    3
ACGGAGATGGCGTTTCTGTGG     TEMAFLW       0    0    0    0    0    1    0    0    0    0
ACGGAGATGGGGAAGATTGAA     TEMGKIE       0    0    0    0    0    1    0    0    0    0
ACGGAGATGGGGAAGATTGAT     TEMGKID       0    0    0    0    0    1    0    0    0    0
ACGGAGATGGTGCGGGTTAAG     TEMVRVK       0    0    0    0    1    0    0    0    0    0
ACGGAGATGGTGCGGTTGCGT     TEMVRLR       0    0    0    0    1    0    0    0    0    0
ACGGAGATGGTTGATTATGCT     TEMVDYA       0    0    0    0    0    1    0    0    0    0
ACGGAGATGTCGAAGTGGCTT     TEMSKWL       0    0    0    0    0    0    1    0    0    0
ACGGAGATGTCGGGTGCGACG     TEMSGAT       0    0    0    0    0    4    0    0    0    0
ACGGAGATGTGGAGGTTGGAG     TEMWRLE       0    0    0    0    0    0    0    1    0    0
ACGGAGATGTGGTTGAATTAG     TEMWLNQ       0    0    0    0    0    3    0    0    0    0
ACGGAGATGTGTACGGAGTAT     TEMCTEY       0    0    0    0    0    0    1    0    0    0
ACGGAGATGTTGCTGTAACAA     TEMLL*Q       0    0    0    0    0    0    0    0    0    1
ACGGAGATGTTGCTGTTTCAT     TEMLLFH       0    0    0    0    0    0    0    0    0    1
ACGGAGATGTTTAATACTCTT     TEMFNTL       0    0    0    0    0    0    1    0    0    0
ACGGAGATTAAATATTAGGAA     TEIKYQE       0    0    0    0    0    0    1    0    0    0
ACGGAGATTAAGCATTTGGCG     TEIKHLA       0    0    0    0    0    0    3    0    0    0
ACGGAGATTAATAAGGGGCTA     TEINKGL       0    0    0    1    0    0    0    0    0    0
ACGGAGATTAATAAGGGGCTT     TEINKGL       0    0    0    1    0    0    1    0    0    0
ACGGAGATTAGGACTTCGAGT     TEIRTSS       0    0    0    0    0    0    3    0    0    0
ACGGAGATTAGTCATCCGAAT     TEISHPN       0    0    0    0    0    0    0    0    1    0
ACGGAGATTAGTGCGAGGTAG     TEISARQ       0    0    0    0    0    0    1    0    0    0
ACGGAGATTATGCTTCATTAA     TEIMLH*       0    0    0    0    0    1    0    0    0    0
ACGGAGATTATGCTTCATTAT     TEIMLHY       0    0    0    0    0    3    0    0    0    1
ACGGAGATTATTCATTCGGAT     TEIIHSD       0    0    0    0    0    0    0    0    1    0
ACGGAGATTATTTCTATGATA     TEIISMI       0    0    0    0    0    0    1    0    0    0
ACGGAGATTATTTCTATGATT     TEIISMI       0    0    0    0    0    0    1    0    0    0
ACGGAGATTCATGCGATTGAT     TEIHAID       0    0    0    0    0    0    1    0    0    1
ACGGAGATTCCTACGTTGAAT     TEIPTLN       0    0    0    0    0    1    0    0    0    0
ACGGAGATTCGGGTGAGGTCG     TEIRVRS       0    0    0    1    0    0    0    0    0    0
ACGGAGATTCGTTCTGATAAG     TEIRSDK       0    0    0    0    0    1    0    1    0    0
ACGGAGATTCTGAGTGCTACT     TEILSAT       0    0    0    0    3    0    0    0    0    0
ACGGAGATTCTTCATCCGGCG     TEILHPA       0    0    0    0    0    0    3    0    1    0
ACGGAGATTCTTCATCCGGCT     TEILHPA       0    0    0    0    0    0    3    0    0    0
ACGGAGATTGAGACTGGTAAA     TEIETGK       0    0    0    0    0    0    0    0    0    1
ACGGAGATTGAGACTGGTAAT     TEIETGN       0    0    0    0    0    0    0    0    0    1
ACGGAGATTGAGTTTTATCCG     TEIEFYP       0    0    0    0    0    0    1    0    0    0
ACGGAGATTGATAAGGTTCAT     TEIDKVH       0    0    0    0    0    1    0    0    0    0
ACGGAGATTGCGACGTTGCGT     TEIATLR       0    0    0    0    0    0    0    0    1    0
ACGGAGATTGCTTCTACTATA     TEIASTI       0    0    0    0    1    0    0    0    0    0
ACGGAGATTGCTTCTACTATT     TEIASTI       0    0    0    0    1    0    0    0    0    0
ACGGAGATTGGGTGGACGTAG     TEIGWTQ       0    0    0    0    0    0    0    0    0    1
ACGGAGATTGGTTCTTAGATA     TEIGSQI       0    0    0    0    0    0    1    0    0    0
ACGGAGATTGGTTCTTAGATT     TEIGSQI       0    0    0    0    0    0    1    0    0    0
ACGGAGATTGGTTTGGCTGTA     TEIGLAV       0    0    0    0    0    0    1    0    0    0
ACGGAGATTGGTTTGGCTGTT     TEIGLAV       0    0    0    0    0    0    1    0    0    0
ACGGAGATTGTTAGGTATATA     TEIVRYI       0    0    0    0    0    0    1    0    0    0
ACGGAGATTGTTAGGTATATT     TEIVRYI       0    0    0    0    0    0    1    0    0    0
ACGGAGATTTAGGAGAGTAAG     TEIQESK       0    0    0    0    0    1    0    0    0    0
ACGGAGATTTATCATGCTCCT     TEIYHAP       0    0    0    0    0    0    0    0    0    3
ACGGAGATTTCGACTCATAAA     TEISTHK       0    0    0    0    0    1    0    0    0    0
ACGGAGATTTCGACTCATAAT     TEISTHN       0    0    0    0    3    1    0    0    0    0
ACGGAGATTTCGCATCCGAGT     TEISHPS       0    0    0    0    0    0    0    0    0    1
ACGGAGATTTCGCATCCTATA     TEISHPI       0    0    0    0    0    0    0    0    0    1
ACGGAGATTTCTTCTCAGGGT     TEISSQG       0    0    0    0    0    0    0    0    0    1
ACGGAGATTTTGGAGAGTAAG     TEILESK       0    0    0    0    0    1    0    0    0    0
ACGGAGCAGAAGCCGAAAACA     TEQKPKT       0    0    0    0    0    0    0    1    0    0
ACGGAGCAGAAGCCTTTGCTG     TEQKPLL       0    0    0    0    0    0    0    0    0    1
ACGGAGCAGAATACGCAGTAT     TEQNTQY       0    0    0    0    0    0    3    0    0    0
ACGGAGCAGACGACGGAGAAT     TEQTTEN       0    0    0    0    0    3    0    0    0    0
ACGGAGCAGAGGTGGTCGTAT     TEQRWSY       0    0    0    0    0    0    0    1    0    0
ACGGAGCAGATGTAGACGTAT     TEQMQTY       0    0    0    0    0    0    3    0    0    0
ACGGAGCAGATGTAGGATGCG     TEQMQDA       0    0    0    0    0    0    0    0    0    1
ACGGAGCAGCAGAAGTGGAGG     TEQQKWR       0    0    0    0    0    0    3    0    0    0
ACGGAGCAGCCGGTTGATCGG     TEQPVDR       0    0    0    0    0    0    0    0    0    1
ACGGAGCAGCCTCTTAGGGCG     TEQPLRA       0    0    0    0    0    0    0    3    0    0
ACGGAGCAGCCTGGGCCGCTG     TEQPGPL       0    0    0    0    0    0    0    0    0    1
ACGGAGCAGCCTGGTAGTCCT     TEQPGSP       0    0    0    0    0    0    1    0    0    0
ACGGAGCAGCCTTATCCGGAT     TEQPYPD       0    0    0    0    0    0    0    3    0    0
ACGGAGCAGCGTGTTACGTTG     TEQRVTL       0    0    0    0    0    0    0    3    0    0
ACGGAGCAGCGTTTTCCTGAT     TEQRFPD       0    0    0    0    0    1    0    0    0    0
ACGGAGCAGCTTGCGAAGCAT     TEQLAKH       0    0    0    0    0    0    0    1    0    0
ACGGAGCAGGAGCTTACGCTG     TEQELTL       0    0    0    0    0    0    0    0    0    1
ACGGAGCAGGGGAATTTTCCG     TEQGNFP       0    0    0    0    0    0    1    0    0    6
ACGGAGCAGGGTACTATTTAG     TEQGTIQ       0    0    0    0    0    0    0    1    0    0
ACGGAGCAGGTGACGTGGACG     TEQVTWT       0    0    3    0    0    0    0    0    0    0
ACGGAGCAGGTGCGGTCTCGG     TEQVRSR       0    0    0    0    0    0    0    0    1    0
ACGGAGCAGGTGTGGGTTCAT     TEQVWVH       0    0    0    0    0    0    0    0    0    3
ACGGAGCAGTATGCGAATTCA     TEQYANS       0    0    0    1    0    0    0    0    0    0
ACGGAGCAGTCGAGTCTTGCT     TEQSSLA       0    0    0    0    0    0    0    1    0    0
ACGGAGCAGTCGTATATTAAT     TEQSYIN       0    0    0    1    0    0    0    0    0    0
ACGGAGCAGTGGCGGTCGTCT     TEQWRSS       0    0    3    0    0    0    0    0    0    0
ACGGAGCAGTGGTGGTCGTAT     TEQWWSY       0    0    0    0    0    0    0    1    0    0
ACGGAGCAGTGTCGTCTGTGT     TEQCRLC       0    0    0    1    0    0    0    0    0    0
ACGGAGCAGTTGAATCTGTCA     TEQLNLS       0    0    0    0    0    0    0    1    0    0
ACGGAGCAGTTGAATCTGTCT     TEQLNLS       0    0    0    0    0    0    0    1    0    0
ACGGAGCAGTTGGCAGCGAAG     TEQLAAK       0    0    0    0    0    1    0    0    0    0
ACGGAGCAGTTGGCTGCGTAG     TEQLAAQ       0    0    0    0    0    1    0    0    0    0
ACGGAGCATAAGACGGATGTT     TEHKTDV       0    0    0    0    0    0    3    0    0    0
ACGGAGCATAAGGTGCTTTCG     TEHKVLS       0    0    0    3    0    0    0    0    0    0
ACGGAGCATAATATGTGTGGG     TEHNMCG       0    0    0    0    0    1    0    0    0    0
ACGGAGCATAATCGGATGGTT     TEHNRMV       0    0    0    0    0    0    1    0    0    0
ACGGAGCATACGAGTGCGCTG     TEHTSAL       0    0    0    0    0    1    0    0    0    0
ACGGAGCATACGCGTAGTTTT     TEHTRSF       0    0    0    0    0    0    0    1    0    0
ACGGAGCATACGCTGCGTCAT     TEHTLRH       0    0    3    0    0    0    0    0    0    0
ACGGAGCATACGTCGCATCGT     TEHTSHR       0    0    1    0    0    0    0    0    0    0
ACGGAGCATACTGTGAGGAGT     TEHTVRS       0    0    0    0    0    0    1    3    0    0
ACGGAGCATAGGGGTTATCTG     TEHRGYL       0    0    0    0    0    0    0    0    1    0
ACGGAGCATATGCTGAGGAAA     TEHMLRK       0    0    0    0    1    0    0    0    0    0
ACGGAGCATATGCTGAGGTTA     TEHMLRL       0    0    0    0    0    0    0    0    0    1
ACGGAGCATATGCTGAGGTTT     TEHMLRF       0    0    0    0    1    0    0    0    0    1
ACGGAGCATATGTGGTATGTT     TEHMWYV       0    0    0    0    0    0    0    1    0    0
ACGGAGCATATTGATTGTACT     TEHIDCT       0    0    0    0    0    0    0    0    0    1
ACGGAGCATATTTATCCTAAT     TEHIYPN       0    0    0    0    0    0    1    0    0    0
ACGGAGCATCAGAGGGATACG     TEHQRDT       0    0    0    0    0    0    1    0    0    0
ACGGAGCATCAGAGGGATACT     TEHQRDT       0    0    0    0    0    0    1    0    0    0
ACGGAGCATCAGTATTTTTCA     TEHQYFS       0    0    0    0    0    1    0    0    0    0
ACGGAGCATCAGTATTTTTCT     TEHQYFS       0    0    0    0    0    4    1    0    0    0
ACGGAGCATCATACGCATGGT     TEHHTHG       0    0    0    0    0    0    1    0    0    0
ACGGAGCATCATAGTTTTATA     TEHHSFI       0    0    0    0    0    0    0    1    0    0
ACGGAGCATCATAGTTTTATT     TEHHSFI       0    0    0    0    0    0    0    1    0    0
ACGGAGCATCATGCTTGGAAA     TEHHAWK       0    0    0    0    0    0    0    0    0    1
ACGGAGCATCATGCTTGGAAT     TEHHAWN       0    0    0    0    0    0    0    0    0    1
ACGGAGCATCCGCTTTGGTAT     TEHPLWY       0    0    0    0    0    0    1    0    0    0
ACGGAGCATCCTGTTAAGAGT     TEHPVKS       0    0    0    0    0    0    3    0    0    0
ACGGAGCATCTGGAGAATATG     TEHLENM       0    0    0    0    0    0    0    1    0    1
ACGGAGCATCTGTATTTTTCT     TEHLYFS       0    0    0    0    0    0    1    0    0    0
ACGGAGCATGAGTCTACTAAG     TEHESTK       0    0    0    0    0    1    0    0    0    0
ACGGAGCATGCGGTGCGTACG     TEHAVRT       0    0    0    0    0    0    1    0    0    0
ACGGAGCATGCGTATGAGAGT     TEHAYES       0    0    0    0    0    0    0    0    0    3
ACGGAGCATGCTAGGACGGAA     TEHARTE       0    0    0    0    0    1    0    0    0    0
ACGGAGCATGTGTCTACTAAG     TEHVSTK       0    0    0    0    0    1    0    0    0    0
ACGGAGCATTATACGTTGCCT     TEHYTLP       0    0    0    0    0    1    0    0    0    0
ACGGAGCATTATTTTATTGAT     TEHYFID       0    0    0    0    0    3    0    0    0    0
ACGGAGCATTCGAGTGCGCTG     TEHSSAL       0    0    0    0    0    1    0    0    0    0
ACGGAGCATTCTCCTAAGCCT     TEHSPKP       0    0    0    0    1    0    0    0    0    0
ACGGAGCATTGGTATATTTCG     TEHWYIS       0    0    3    0    0    0    0    0    0    0
ACGGAGCATTGGTCTCGAAAG     TEHWSRK       0    0    0    0    0    1    0    0    0    0
ACGGAGCATTGGTCTCGTATG     TEHWSRM       0    0    0    0    0    1    0    0    0    0
ACGGAGCATTTGCTGAGGTTT     TEHLLRF       0    0    0    1    0    0    0    0    0    0
ACGGAGCATTTTAGTCCGGTT     TEHFSPV       0    0    0    0    0    1    0    0    0    0
ACGGAGCATTTTCGGACTGAT     TEHFRTD       0    0    0    0    0    1    0    0    0    0
ACGGAGCCGAAAACAGAAACA     TEPKTET       0    0    0    0    0    0    0    0    1    0
ACGGAGCCGACGAAGAGGACT     TEPTKRT       0    0    0    0    0    0    0    0    0    1
ACGGAGCCGACGATGAGGACT     TEPTMRT       0    0    0    0    0    0    0    0    0    1
ACGGAGCCGACGTATCCTGCA     TEPTYPA       0    0    0    0    0    1    0    0    0    0
ACGGAGCCGACGTATCCTGCT     TEPTYPA       0    0    0    0    0    1    0    0    0    0
ACGGAGCCGACGTGGAAGCGG     TEPTWKR       0    0    1    0    0    0    0    0    0    0
ACGGAGCCGACGTGGAAGCGT     TEPTWKR       0    0    1    0    0    0    0    0    0    0
ACGGAGCCGATGCATGTGCCG     TEPMHVP       0    0    0    0    0    0    0    0    0    3
ACGGAGCCGATTGGTCTGCGT     TEPIGLR       0    0    0    0    0    1    0    0    0    0
ACGGAGCCGATTTTGCTTACT     TEPILLT       0    0    0    0    0    0    0    1    0    0
ACGGAGCCGCAGCCTAAGACG     TEPQPKT       0    0    0    0    0    0    3    0    0    0
ACGGAGCCGCATGAGAGAGAA     TEPHERE       0    0    0    0    0    0    1    0    0    0
ACGGAGCCGCATGAGAGTGTT     TEPHESV       0    0    0    0    0    0    4    0    0    0
ACGGAGCCGCCGTCGCTGACT     TEPPSLT       0    0    0    0    0    1    0    0    0    0
ACGGAGCCGCCTGATTCTCCG     TEPPDSP       0    0    0    1    0    0    0    0    0    0
ACGGAGCCGCCTGATTCTCCT     TEPPDSP       0    0    0    1    0    0    0    0    0    0
ACGGAGCCGCGGGAGAAAGAA     TEPREKE       0    0    0    0    0    1    0    0    0    0
ACGGAGCCGCGGGTGTTTGTT     TEPRVFV       0    0    0    0    0    1    0    0    0    0
ACGGAGCCGCTTAAGAGGGGG     TEPLKRG       0    0    0    0    0    0    0    0    0    1
ACGGAGCCGGAGAAGACGCTT     TEPEKTL       0    0    0    0    0    3    0    0    0    0
ACGGAGCCGGCGAATTATTAT     TEPANYY       0    0    0    0    0    1    0    0    0    0
ACGGAGCCGGGGCATATGTTG     TEPGHML       0    0    0    0    3    0    0    0    0    0
ACGGAGCCGGGTTATCTTCCT     TEPGYLP       0    0    0    0    0    0    0    1    0    0
ACGGAGCCGGTTGATAGTTAT     TEPVDSY       0    0    0    0    0    0    1    0    0    0
ACGGAGCCGGTTGATAGTTTG     TEPVDSL       0    0    0    0    0    0    1    0    0    0
ACGGAGCCGTATCGGTCTCAT     TEPYRSH       0    0    0    3    0    0    0    0    0    0
ACGGAGCCGTATTTGGAGCTG     TEPYLEL       0    0    0    0    0    0    0    0    0    1
ACGGAGCCGTCTGGTGAGGGG     TEPSGEG       0    0    0    0    0    1    0    0    0    0
ACGGAGCCGTGTTATGATCAT     TEPCYDH       0    0    0    0    0    1    0    0    0    0
ACGGAGCCGTTTTTGAAGCAT     TEPFLKH       0    0    0    0    0    0    0    3    0    0
ACGGAGCCTACGTCTCATAAG     TEPTSHK       0    0    0    0    0    0    0    0    0    3
ACGGAGCCTACTATTTCTTGA     TEPTIS*       0    0    0    0    0    0    0    0    1    0
ACGGAGCCTACTATTTCTTGT     TEPTISC       0    0    0    0    0    0    0    0    1    0
ACGGAGCCTACTGGGACGTAT     TEPTGTY       0    0    0    0    0    1    0    0    0    0
ACGGAGCCTAGTATGAGGCTA     TEPSMRL       0    0    0    0    0    0    0    0    0    1
ACGGAGCCTAGTATGAGGCTT     TEPSMRL       0    0    0    0    0    0    0    0    0    1
ACGGAGCCTATGACGGTTGAG     TEPMTVE       0    0    0    0    0    1    0    0    0    0
ACGGAGCCTATGACGGTTGAT     TEPMTVD       0    0    0    0    0    1    0    0    0    0
ACGGAGCCTATGGCTTCTCAG     TEPMASQ       0    0    0    0    0    1    0    0    0    0
ACGGAGCCTATGGCTTCTCAT     TEPMASH       0    0    0    0    0    1    0    0    0    0
ACGGAGCCTATGGGTTGTGGT     TEPMGCG       0    0    0    0    0    0    1    0    0    0
ACGGAGCCTATGTGTAGTACA     TEPMCST       0    0    0    0    0    0    0    1    0    0
ACGGAGCCTATGTGTAGTACT     TEPMCST       0    0    0    0    0    0    0    1    0    0
ACGGAGCCTATTACTTATCAG     TEPITYQ       0    0    0    0    0    0    0    0    0    1
ACGGAGCCTATTCCGTGTTCT     TEPIPCS       0    0    0    0    0    0    1    0    0    0
ACGGAGCCTCAGAGTAGGACG     TEPQSRT       0    0    0    0    0    0    3    3    0    0
ACGGAGCCTCAGCATGGTGGT     TEPQHGG       0    0    0    0    0    0    0    1    0    0
ACGGAGCCTCATCCTCCTAAA     TEPHPPK       0    0    0    0    0    0    0    0    0    1
ACGGAGCCTCATCCTCCTAAT     TEPHPPN       0    0    0    0    0    0    0    0    0    1
ACGGAGCCTCATCGTATGATT     TEPHRMI       0    0    0    0    0    0    0    0    0    1
ACGGAGCCTCCGCGTCTTATG     TEPPRLM       0    0    0    0    0    0    1    0    0    0
ACGGAGCCTCCTCATAATATG     TEPPHNM       0    0    0    0    0    0    0    0    0    1
ACGGAGCCTCGGATGTCGTCG     TEPRMSS       0    0    0    0    3    0    0    0    0    0
ACGGAGCCTCGGCTGGATGTT     TEPRLDV       0    0    0    0    1    0    0    0    0    0
ACGGAGCCTCGGGCTTCGGCT     TEPRASA       0    0    0    0    0    1    0    0    0    0
ACGGAGCCTCTGAGGAGAGAA     TEPLRRE       0    0    0    0    0    0    0    0    1    0
ACGGAGCCTCTGAGGATTGAT     TEPLRID       0    0    0    0    0    0    0    0    1    0
ACGGAGCCTGATACGACGGAG     TEPDTTE       0    0    0    0    0    0    0    3    0    0
ACGGAGCCTGATACGCAGGTG     TEPDTQV       0    0    0    0    0    0    0    0    0    1
ACGGAGCCTGATGATCCTAAT     TEPDDPN       0    0    0    0    0    0    0    1    0    0
ACGGAGCCTGATTTTAGTATG     TEPDFSM       0    0    0    0    0    0    1    0    0    0
ACGGAGCCTGCTGGGACTCAG     TEPAGTQ       0    0    0    0    0    1    0    0    0    0
ACGGAGCCTTAGAAGCAGTTT     TEPQKQF       0    0    0    0    0    0    0    1    0    0
ACGGAGCCTTAGATTTTGAAT     TEPQILN       0    0    0    0    0    0    0    1    0    0
ACGGAGCCTTAGATTTTGATG     TEPQILM       0    0    0    0    0    0    0    1    0    0
ACGGAGCCTTATATAAAGGAG     TEPYIKE       0    0    0    0    0    0    0    0    1    0
ACGGAGCCTTATATTATGGTG     TEPYIMV       0    0    0    0    0    0    0    0    1    0
ACGGAGCCTTATCATACGACA     TEPYHTT       0    0    0    0    0    0    1    0    0    0
ACGGAGCCTTATCATACGACT     TEPYHTT       0    0    0    0    0    0    1    0    0    0
ACGGAGCCTTATGGTGGTTGG     TEPYGGW       0    0    0    0    0    0    1    0    0    0
ACGGAGCCTTATTGGTCGTGG     TEPYWSW       0    0    0    0    0    0    1    0    0    0
ACGGAGCCTTCGCATAATTTT     TEPSHNF       0    0    0    0    0    0    0    0    0    1
ACGGAGCCTTCTACTACGGAG     TEPSTTE       0    0    0    0    0    0    1    0    0    0
ACGGAGCCTTCTAGGAAGTCT     TEPSRKS       0    0    0    0    0    0    0    0    0    3
ACGGAGCCTTGTGCGCAACAA     TEPCAQQ       0    0    0    0    0    1    0    0    0    0
ACGGAGCCTTGTGCGCATCTT     TEPCAHL       0    0    0    0    0    1    0    0    0    0
ACGGAGCCTTGTTGTGAGCAT     TEPCCEH       0    0    0    0    0    0    3    0    0    0
ACGGAGCCTTTGCATTCGCAG     TEPLHSQ       0    0    0    0    0    0    1    0    0    0
ACGGAGCGGAATATTCATATG     TERNIHM       0    0    0    1    0    0    0    0    0    0
ACGGAGCGGAATTAGATTGGT     TERNQIG       0    0    0    0    0    0    0    1    0    0
ACGGAGCGGAGTAATTGTAAA     TERSNCK       0    0    0    0    0    0    0    1    0    0
ACGGAGCGGAGTAATTGTAAT     TERSNCN       0    0    0    0    0    0    0    1    0    0
ACGGAGCGGCTGTCGTGTGAG     TERLSCE       0    0    0    0    0    0    1    0    0    0
ACGGAGCGGCTTGCGGATGAT     TERLADD       0    0    0    1    1    0    0    0    0    0
ACGGAGCGGCTTGCTACTCCT     TERLATP       0    0    0    3    0    0    0    0    0    0
ACGGAGCGGGAGTGTTGTATG     TERECCM       0    0    0    0    0    0    0    0    0    1
ACGGAGCGGGAGTTGTATACA     TERELYT       0    0    0    1    0    0    0    0    0    0
ACGGAGCGGGAGTTGTATACT     TERELYT       0    0    0    1    0    0    0    0    0    0
ACGGAGCGGGCGCGGTCGTGG     TERARSW       0    0    0    0    0    0    3    0    0    0
ACGGAGCGGGCTAGGGCTGAG     TERARAE       0    0    1    0    0    0    0    0    0    0
ACGGAGCGGGCTGAGAAGTCT     TERAEKS       0    0    0    0    0    1    0    0    0    0
ACGGAGCGGGCTTTGGTGGAT     TERALVD       0    0    0    0    0    0    0    0    0    1
ACGGAGCGGGGAGGTGCTCTA     TERGGAL       0    0    0    0    0    0    0    0    1    0
ACGGAGCGGGGTGGTGCTCTA     TERGGAL       0    0    0    0    0    0    0    0    1    0
ACGGAGCGGGGTGGTGCTCTT     TERGGAL       0    0    0    0    0    0    0    0    3    0
ACGGAGCGGGTGTTTCATGCT     TERVFHA       0    0    3    0    0    0    0    0    0    0
ACGGAGCGGGTTAAGCAGTAT     TERVKQY       0    0    0    0    0    0    3    0    1    0
ACGGAGCGGTATAATTCTCGG     TERYNSR       0    0    0    0    0    1    0    0    0    0
ACGGAGCGGTATAATTCTCGT     TERYNSR       0    0    0    0    0    1    0    0    0    0
ACGGAGCGGTATGGGAATCAA     TERYGNQ       0    0    0    0    0    0    0    0    0    1
ACGGAGCGGTATGGGAATCTT     TERYGNL       0    0    0    0    0    0    0    0    0    1
ACGGAGCGGTTTGAGAAGTGG     TERFEKW       0    0    0    0    0    0    1    0    0    0
ACGGAGCGTAAGGTTACTAAT     TERKVTN       0    0    0    1    0    0    0    0    0    0
ACGGAGCGTAATCCGAATAAT     TERNPNN       0    0    0    0    0    0    0    0    0    1
ACGGAGCGTAATCCTGCGCAG     TERNPAQ       0    0    0    0    0    0    0    1    0    0
ACGGAGCGTAATGATACTTAG     TERNDTQ       0    0    0    0    0    0    0    0    0    1
ACGGAGCGTACTTTTACTTAT     TERTFTY       0    0    0    0    0    1    0    0    0    0
ACGGAGCGTATGCCTGAGAGT     TERMPES       0    0    0    0    0    0    3    0    0    0
ACGGAGCGTCCTTATATGAAG     TERPYMK       0    0    0    0    0    0    1    0    0    0
ACGGAGCGTCTGCTTTATCCT     TERLLYP       0    0    0    0    1    0    1    0    0    0
ACGGAGCGTGAGGCGCTGTGG     TEREALW       0    0    0    0    0    1    0    0    0    0
ACGGAGCGTGCGCATGAGACT     TERAHET       0    0    0    0    0    0    0    1    0    0
ACGGAGCGTGCGGTGTTGACT     TERAVLT       0    0    0    0    0    0    1    0    0    0
ACGGAGCGTGCTTTTACTGGG     TERAFTG       0    0    0    0    0    0    3    0    0    0
ACGGAGCGTGGTGGTGTGCCG     TERGGVP       0    0    0    0    0    0    0    1    0    0
ACGGAGCGTTAGATGGAGTCG     TERQMES       0    0    0    0    0    0    0    0    0    3
ACGGAGCGTTGGTCGTAAGAG     TERWS*E       0    0    0    0    0    0    0    0    0    1
ACGGAGCGTTGGTCGTATGAG     TERWSYE       0    0    0    0    0    0    0    0    0    1
ACGGAGCGTTGTGGTGCGGCG     TERCGAA       0    0    0    0    0    0    0    1    0    0
ACGGAGCGTTTGAATCAGCCT     TERLNQP       0    0    0    0    0    0    1    0    0    0
ACGGAGCGTTTGATGGATTCG     TERLMDS       0    0    0    0    0    0    0    0    0    1
ACGGAGCGTTTGGATGAGACT     TERLDET       0    0    0    0    0    0    0    0    0    1
ACGGAGCTATGGGTTCGGCAG     TELWVRQ       0    0    0    0    0    0    1    0    0    0
ACGGAGCTGAAGCATCTGCAG     TELKHLQ       0    0    0    0    0    1    0    0    0    0
ACGGAGCTGAAGCCGTATACA     TELKPYT       0    0    0    0    0    0    1    0    0    0
ACGGAGCTGAAGCCGTATACT     TELKPYT       0    0    0    0    0    0    1    1    0    0
ACGGAGCTGAAGCTGATAAAG     TELKLIK       0    0    0    0    0    0    1    0    0    0
ACGGAGCTGAAGCTGATTATG     TELKLIM       0    0    0    0    0    0    3    0    0    0
ACGGAGCTGAATAGTCGGCGG     TELNSRR       0    0    0    0    0    0    1    0    0    0
ACGGAGCTGACGTAGAGGTCG     TELTQRS       0    0    0    0    0    0    0    0    0    1
ACGGAGCTGACTCCGCATGGG     TELTPHG       0    0    0    0    0    0    3    0    0    0
ACGGAGCTGACTGAGGGGCAG     TELTEGQ       0    0    0    0    0    1    0    0    0    0
ACGGAGCTGACTGATACGGTT     TELTDTV       0    0    0    0    0    0    0    1    0    0
ACGGAGCTGACTGCGATGATG     TELTAMM       0    0    0    0    0    1    0    0    0    0
ACGGAGCTGAGGTTTTAGGCT     TELRFQA       0    0    0    0    0    0    0    0    0    1
ACGGAGCTGAGTTCGAAGCGG     TELSSKR       0    0    0    0    0    0    1    0    0    1
ACGGAGCTGATGGGGCAAAAG     TELMGQK       0    0    0    1    0    0    0    1    0    0
ACGGAGCTGATGGGGCATAAG     TELMGHK       0    0    0    3    1    0    0    1    0    0
ACGGAGCTGATTATGTTTCAT     TELIMFH       0    0    0    0    0    1    0    0    0    0
ACGGAGCTGCATTTGTTGCGT     TELHLLR       0    0    0    0    0    0    1    0    0    0
ACGGAGCTGCCTCAGTCTTCG     TELPQSS       0    0    0    0    0    0    0    0    1    1
ACGGAGCTGCGTGTGAGTCTT     TELRVSL       0    0    0    0    0    0    0    3    0    0
ACGGAGCTGCTGCGTACGATT     TELLRTI       0    0    0    0    0    0    1    0    0    0
ACGGAGCTGCTGCTGAGTTAT     TELLLSY       0    0    0    0    0    0    0    1    0    0
ACGGAGCTGCTGGCTTCTATG     TELLASM       0    0    0    0    0    1    0    0    0    0
ACGGAGCTGCTTCATGATACG     TELLHDT       0    0    0    0    0    0    0    0    1    0
ACGGAGCTGCTTGGTCTGCTT     TELLGLL       0    0    0    0    0    0    0    0    1    0
ACGGAGCTGGGTCATGCTTGG     TELGHAW       0    0    0    0    0    0    3    0    0    0
ACGGAGCTGGGTTTTCCGAAA     TELGFPK       0    0    0    0    0    0    0    0    0    1
ACGGAGCTGGGTTTTCCGATT     TELGFPI       0    0    0    3    0    0    1    3    0    1
ACGGAGCTGGTTGAGATGGAT     TELVEMD       0    0    0    0    0    0    1    0    0    0
ACGGAGCTGGTTGATCGTTTT     TELVDRF       0    0    0    0    0    0    0    3    0    0
ACGGAGCTGTATAATCAGCTT     TELYNQL       0    0    0    0    0    0    0    3    0    0
ACGGAGCTGTATACGAGTACG     TELYTST       0    0    0    1    0    0    0    0    0    0
ACGGAGCTGTCTCATCTTGAT     TELSHLD       0    0    1    0    0    0    0    0    0    0
ACGGAGCTGTCTTTGGAGGAG     TELSLEE       0    0    0    0    0    0    0    0    0    3
ACGGAGCTGTTTCTTATTACT     TELFLIT       0    0    0    0    0    0    3    0    0    0
ACGGAGCTTACGCTTCCGTCT     TELTLPS       0    0    0    0    0    3    0    0    0    0
ACGGAGCTTACGGATCATATG     TELTDHM       0    0    0    0    0    0    0    1    0    0
ACGGAGCTTACTACTCCTGTT     TELTTPV       0    0    0    0    0    3    0    0    0    0
ACGGAGCTTCAGTATGAGCCT     TELQYEP       0    0    0    0    0    0    0    3    0    0
ACGGAGCTTCATCATCCGTTT     TELHHPF       0    0    0    0    0    0    0    0    0    1
ACGGAGCTTCCGAGTGTTCTG     TELPSVL       0    0    0    0    0    0    0    0    0    1
ACGGAGCTTCGGACGGATCAT     TELRTDH       0    0    1    0    0    0    0    0    0    0
ACGGAGCTTGAGCCTAAGTAA     TELEPK*       0    0    0    0    0    0    0    1    0    0
ACGGAGCTTGAGCCTAAGTAT     TELEPKY       0    0    0    0    0    0    0    1    0    0
ACGGAGCTTGAGCTTTTGGAT     TELELLD       0    0    0    0    0    0    0    0    0    1
ACGGAGCTTGATCGGCTTTGG     TELDRLW       0    0    0    0    0    0    0    0    0    3
ACGGAGCTTGATCGTCGGCTT     TELDRRL       0    0    0    0    1    0    0    0    0    0
ACGGAGCTTGGTATTGGGCAG     TELGIGQ       0    0    0    0    0    0    3    0    0    0
ACGGAGCTTTCGAATCCGGCG     TELSNPA       0    0    0    0    0    0    0    0    0    1
ACGGAGCTTTCGAATCCTTCT     TELSNPS       0    0    0    0    0    0    0    0    0    1
ACGGAGCTTTCTCATCCTCCT     TELSHPP       0    0    0    0    0    0    0    3    0    0
ACGGAGCTTTGGGTTCGGCAG     TELWVRQ       0    0    0    0    0    0    1    0    0    0
ACGGAGCTTTTTGCGGATGGT     TELFADG       0    0    0    0    0    0    0    0    0    3
ACGGAGGAAGGGGGGAAAGGA     TEEGGKG       0    0    0    0    0    0    0    1    0    0
ACGGAGGAGAAGAAAAGGCTA     TEEKKRL       0    0    0    1    0    0    0    0    0    0
ACGGAGGAGAAGTTTTGGCTA     TEEKFWL       0    0    0    0    0    0    0    1    1    0
ACGGAGGAGAAGTTTTGGCTT     TEEKFWL       0    0    0    1    0    0    0    1    0    0
ACGGAGGAGAATCCTGAGTGG     TEENPEW       0    0    0    0    0    1    0    0    0    0
ACGGAGGAGACTTATAGTTGG     TEETYSW       0    0    0    0    0    0    0    0    1    0
ACGGAGGAGACTTATGCTTTG     TEETYAL       0    0    0    0    0    3    0    0    0    0
ACGGAGGAGAGGGAGAATAAG     TEERENK       0    0    0    0    0    0    0    1    0    0
ACGGAGGAGAGGGAGACAAAA     TEERETK       0    0    0    0    0    0    0    0    0    1
ACGGAGGAGAGGGTGTCTAAT     TEERVSN       0    0    0    0    0    0    0    0    0    1
ACGGAGGAGAGGTATTATTCT     TEERYYS       0    0    0    3    0    0    0    0    0    0
ACGGAGGAGAGTGGTACTCAA     TEESGTQ       0    0    1    0    0    0    0    0    0    0
ACGGAGGAGAGTGGTACTCAT     TEESGTH       0    0    1    0    0    1    0    0    0    0
ACGGAGGAGATGACTTGTACG     TEEMTCT       0    0    0    0    0    3    0    0    0    0
ACGGAGGAGCAACCGCAAAAG     TEEQPQK       0    0    0    0    0    1    0    0    0    0
ACGGAGGAGCATCCGCTTATG     TEEHPLM       0    0    0    0    0    1    0    0    0    0
ACGGAGGAGCTGCATGCTAAT     TEELHAN       0    0    0    0    0    0    1    0    0    0
ACGGAGGAGGAGATTTCGCCA     TEEEISP       0    0    0    0    0    0    0    1    0    0
ACGGAGGAGGAGATTTCGCCT     TEEEISP       0    0    0    0    0    0    0    1    0    0
ACGGAGGAGGAGCATCTGCGG     TEEEHLR       0    0    0    0    0    0    0    1    0    0
ACGGAGGAGGAGCATCTGCGT     TEEEHLR       0    0    0    0    0    0    0    1    0    0
ACGGAGGAGGAGCCTTATTCT     TEEEPYS       0    0    1    0    0    0    0    0    0    0
ACGGAGGAGGCGCGTCATAGT     TEEARHS       0    0    0    0    0    1    0    0    0    0
ACGGAGGAGGCGGTTAGGATT     TEEAVRI       0    0    0    3    0    0    0    0    0    0
ACGGAGGAGGCGTATTATGCT     TEEAYYA       0    0    3    0    0    0    0    0    0    0
ACGGAGGAGGCTCTGAAGGAG     TEEALKE       0    0    0    0    0    0    0    3    3    0
ACGGAGGAGGGGTATTTTCAT     TEEGYFH       0    0    0    0    0    1    0    0    0    0
ACGGAGGAGGGTGCGAATGAG     TEEGANE       0    0    0    0    0    0    0    2    0    0
ACGGAGGAGGGTGCGAATGCG     TEEGANA       0    0    0    0    0    0    0    1    0    0
ACGGAGGAGGTTAGGAAGAAT     TEEVRKN       0    0    0    0    0    0    1    0    0    0
ACGGAGGAGGTTTTTCAGAGG     TEEVFQR       0    0    1    0    0    0    0    0    0    0
ACGGAGGAGGTTTTTCTGTGG     TEEVFLW       0    0    1    0    0    0    0    0    0    0
ACGGAGGAGTAGACGGCTTCT     TEEQTAS       0    0    0    0    0    0    1    0    0    0
ACGGAGGAGTAGTTTTGGCTT     TEEQFWL       0    0    0    0    0    0    0    0    1    0
ACGGAGGAGTCGAAGAAGTTG     TEESKKL       0    0    0    0    0    0    0    0    0    1
ACGGAGGAGTGGAATCTGCAT     TEEWNLH       0    0    0    0    0    1    0    0    0    0
ACGGAGGAGTTGTATACGGGA     TEELYTG       0    0    0    0    0    0    0    1    0    0
ACGGAGGAGTTGTATACGGGT     TEELYTG       0    0    0    0    0    0    0    1    0    0
ACGGAGGATAAAACACAGACA     TEDKTQT       0    0    0    0    0    0    0    0    0    1
ACGGAGGATAAGCGGAAAGCA     TEDKRKA       0    0    0    1    0    0    0    0    0    0
ACGGAGGATAAGCGGATTGCA     TEDKRIA       0    0    0    0    0    0    1    0    0    0
ACGGAGGATAAGCGGATTGCT     TEDKRIA       0    0    0    1    0    0    1    0    0    0
ACGGAGGATAATACTCTGTCT     TEDNTLS       0    0    0    0    0    0    0    0    0    1
ACGGAGGATAATTGGCTTATG     TEDNWLM       0    0    0    0    0    0    0    1    0    0
ACGGAGGATACTGCTAAGCCT     TEDTAKP       0    0    0    0    0    0    0    3    0    0
ACGGAGGATAGGAGTATTTGG     TEDRSIW       0    0    0    0    0    0    0    0    0    1
ACGGAGGATAGGGAGGTTTCT     TEDREVS       0    0    0    1    0    0    1    0    1    0
ACGGAGGATAGTGAGTCGAGA     TEDSESR       0    0    0    0    0    0    0    1    0    0
ACGGAGGATATGACTCTTCCT     TEDMTLP       0    0    0    0    0    0    0    0    0    3
ACGGAGGATATGACTTCGGCT     TEDMTSA       0    0    0    0    0    0    1    0    0    0
ACGGAGGATATGGTGCATCTG     TEDMVHL       0    0    0    0    0    0    0    0    0    1
ACGGAGGATCATGCTGATGCG     TEDHADA       0    0    0    0    0    0    1    0    0    0
ACGGAGGATCCTGATTATGTT     TEDPDYV       0    0    1    0    0    0    0    1    0    0
ACGGAGGATCCTTCTTTGTAA     TEDPSL*       0    0    0    0    0    0    1    0    0    0
ACGGAGGATCCTTCTTTGTAT     TEDPSLY       0    0    0    0    0    0    1    0    0    0
ACGGAGGATCGTATTATTACG     TEDRIIT       0    0    0    0    0    0    0    0    0    1
ACGGAGGATCGTTATCCGCCG     TEDRYPP       0    0    0    0    0    0    0    1    0    0
ACGGAGGATCTTCATTAGCTG     TEDLHQL       0    0    0    0    0    0    0    0    0    1
ACGGAGGATCTTCATTAGCTT     TEDLHQL       0    0    0    0    0    0    0    0    0    1
ACGGAGGATGAGAAGTCGAAA     TEDEKSK       0    0    0    0    0    0    1    0    0    0
ACGGAGGATGAGAAGTCGAAT     TEDEKSN       0    0    0    0    0    0    1    0    0    0
ACGGAGGATGAGCTGCATTGG     TEDELHW       0    0    0    0    0    0    0    0    0    3
ACGGAGGATGATTCTATTTCG     TEDDSIS       0    0    0    0    0    3    0    0    0    0
ACGGAGGATGCGCGGCATTTA     TEDARHL       0    0    0    0    0    0    0    0    0    1
ACGGAGGATGCGCGGCATTTT     TEDARHF       0    0    0    0    0    0    0    0    0    1
ACGGAGGATGGGGGGTATGGT     TEDGGYG       0    0    0    0    0    0    0    1    0    0
ACGGAGGATGTTAATGCTTAG     TEDVNAQ       0    0    0    1    0    0    0    0    0    0
ACGGAGGATTAGGCGGCTAAG     TEDQAAK       0    0    0    0    0    1    0    0    0    0
ACGGAGGATTATCTTTATTTT     TEDYLYF       0    0    0    0    0    0    0    1    0    0
ACGGAGGATTATTGGCTTATG     TEDYWLM       0    0    0    0    0    0    0    1    0    0
ACGGAGGATTCGACTTATCCA     TEDSTYP       0    0    0    0    0    0    0    1    0    0
ACGGAGGATTCGACTTATCCT     TEDSTYP       0    0    0    0    0    0    0    1    0    0
ACGGAGGATTCTCCTCGAAAT     TEDSPRN       0    0    0    0    0    0    1    0    0    0
ACGGAGGATTCTCCTCGTAAG     TEDSPRK       0    0    0    0    0    0    1    0    0    0
ACGGAGGATTGGGAGGTTTCT     TEDWEVS       0    0    0    1    0    0    0    0    0    0
ACGGAGGATTGGTATTCGCAT     TEDWYSH       0    0    0    3    0    0    0    0    0    0
ACGGAGGATTGTCTGGTTGCG     TEDCLVA       0    0    0    0    0    0    1    0    0    0
ACGGAGGATTGTGAGTCGAGT     TEDCESS       0    0    0    0    0    0    0    1    0    0
ACGGAGGATTTGACTTCGGCG     TEDLTSA       0    0    0    0    0    1    0    0    0    0
ACGGAGGATTTGCGTTTTCAG     TEDLRFQ       0    0    0    0    0    3    0    0    0    0
ACGGAGGATTTTGCTGGTCCG     TEDFAGP       0    0    0    0    0    0    0    3    0    0
ACGGAGGCGAAGAAGACTAAA     TEAKKTK       0    0    0    0    0    0    0    0    0    1
ACGGAGGCGAATCAGGGTCAA     TEANQGQ       0    0    0    0    0    1    0    0    0    0
ACGGAGGCGAATCAGGGTCAT     TEANQGH       0    0    0    0    0    1    0    0    0    0
ACGGAGGCGACGCCGCAGAAT     TEATPQN       0    0    0    0    0    1    0    0    0    0
ACGGAGGCGACTACTTATAAA     TEATTYK       0    0    0    0    0    0    1    0    0    0
ACGGAGGCGACTACTTATAAT     TEATTYN       0    0    0    0    0    0    1    0    0    0
ACGGAGGCGATGTATCGTGGT     TEAMYRG       0    0    0    0    0    0    0    0    1    0
ACGGAGGCGCAGGCGCTGGCG     TEAQALA       0    0    0    0    3    0    0    0    0    0
ACGGAGGCGCATGCTAATATT     TEAHANI       0    0    0    0    0    0    1    0    0    1
ACGGAGGCGCCGGCTACGCGT     TEAPATR       0    0    0    1    0    0    0    0    0    0
ACGGAGGCGCCTCATACGCAT     TEAPHTH       0    0    0    0    0    0    1    0    0    0
ACGGAGGCGCCTTCGACAAAG     TEAPSTK       0    0    0    0    0    0    0    0    0    1
ACGGAGGCGCCTTCGACTTAG     TEAPSTQ       0    0    0    0    1    1    0    0    0    3
ACGGAGGCGCCTTCGACTTAT     TEAPSTY       0    0    0    0    1    0    0    0    0    0
ACGGAGGCGCGTCCGAATATG     TEARPNM       0    0    0    0    0    0    1    0    0    0
ACGGAGGCGCGTTATCATATG     TEARYHM       0    0    0    0    3    0    0    0    0    0
ACGGAGGCGCTGACTCTGAAT     TEALTLN       0    0    0    0    0    0    0    0    0    1
ACGGAGGCGCTGACTCTGATG     TEALTLM       0    0    0    0    0    0    0    0    0    1
ACGGAGGCGCTTCCTATGTCG     TEALPMS       0    0    0    0    0    0    1    0    0    0
ACGGAGGCGCTTTTGTCGGGG     TEALLSG       0    0    0    1    0    0    0    0    0    0
ACGGAGGCGGAGACGGAGAGA     TEAETER       0    0    0    0    0    1    0    1    0    0
ACGGAGGCGGAGACGGAGAGT     TEAETES       0    0    0    0    0    1    0    1    3    0
ACGGAGGCGGAGACGTATTTA     TEAETYL       0    0    0    1    0    0    0    0    0    0
ACGGAGGCGGAGACGTATTTT     TEAETYF       0    0    0    1    0    0    0    0    0    0
ACGGAGGCGGGTTATGAAAGG     TEAGYER       0    0    0    0    0    0    0    0    0    1
ACGGAGGCGGGTTATGATTGG     TEAGYDW       0    0    0    1    0    0    0    0    0    1
ACGGAGGCGGTTCCTTATCAT     TEAVPYH       0    0    0    0    0    0    0    0    0    1
ACGGAGGCGGTTGATTTGAGT     TEAVDLS       0    0    3    0    0    0    0    0    0    0
ACGGAGGCGTAGACGCTTCAT     TEAQTLH       0    0    0    0    0    1    0    0    0    3
ACGGAGGCGTATATTTCGCCG     TEAYISP       0    0    0    3    0    0    0    1    0    0
ACGGAGGCGTATGATTATGCT     TEAYDYA       0    0    0    0    0    0    1    0    0    0
ACGGAGGCGTGGCATCAGGAG     TEAWHQE       0    0    0    0    0    0    3    0    0    0
ACGGAGGCGTGGCATGCGCAT     TEAWHAH       0    0    0    0    0    0    3    0    0    0
ACGGAGGCGTGTTCGACGGTG     TEACSTV       0    0    0    0    0    0    0    0    0    1
ACGGAGGCGTTGAAGACTAAT     TEALKTN       0    0    0    0    0    0    0    0    0    1
ACGGAGGCGTTTACGCGGTAT     TEAFTRY       0    0    0    0    0    0    0    0    0    1
ACGGAGGCGTTTATGGTGGTT     TEAFMVV       0    0    0    0    0    0    0    0    1    0
ACGGAGGCGTTTCATTTTAGG     TEAFHFR       0    0    0    0    0    0    0    0    0    1
ACGGAGGCGTTTGATTATGCT     TEAFDYA       0    0    0    0    0    0    1    0    0    0
ACGGAGGCTAAGCCGGCTATG     TEAKPAM       0    0    0    0    0    0    0    1    0    0
ACGGAGGCTACGACTTTTTCT     TEATTFS       0    0    0    0    0    0    0    0    0    3
ACGGAGGCTACTCATATTACT     TEATHIT       0    0    0    0    0    0    0    1    0    0
ACGGAGGCTATGCAGGAAGGA     TEAMQEG       0    0    0    0    0    0    1    0    0    0
ACGGAGGCTATGCAGGATGGT     TEAMQDG       0    0    0    0    0    0    1    0    0    0
ACGGAGGCTATTAATACTCTG     TEAINTL       0    0    0    0    0    3    0    0    0    0
ACGGAGGCTATTACTCCTACG     TEAITPT       0    0    0    0    0    0    0    1    0    0
ACGGAGGCTATTACTCTGATA     TEAITLI       0    0    0    0    0    0    0    0    0    1
ACGGAGGCTATTACTCTGATT     TEAITLI       0    0    0    0    0    0    0    0    0    1
ACGGAGGCTATTCAGAAGAGG     TEAIQKR       0    0    3    0    0    0    0    0    0    0
ACGGAGGCTCAGATGTATCTG     TEAQMYL       0    0    0    0    0    0    1    0    0    0
ACGGAGGCTCAGTCTAATGAG     TEAQSNE       0    0    0    0    0    0    1    0    0    0
ACGGAGGCTCAGTCTTATGAG     TEAQSYE       0    0    0    0    0    0    1    0    0    0
ACGGAGGCTCATCAGGCGATT     TEAHQAI       0    0    0    0    0    0    0    0    0    1
ACGGAGGCTCCGCGTGTTTTG     TEAPRVL       0    0    0    0    0    0    1    0    0    0
ACGGAGGCTCTGAAGTTGAAG     TEALKLK       0    0    0    0    0    0    0    1    0    0
ACGGAGGCTGAGACGTCGTAT     TEAETSY       0    0    0    0    0    0    0    0    1    0
ACGGAGGCTGATCCGCTTGGA     TEADPLG       0    0    0    0    0    0    1    0    0    0
ACGGAGGCTGATCCGCTTGGT     TEADPLG       0    0    0    0    0    0    1    0    0    0
ACGGAGGCTGCTGAGTATCGT     TEAAEYR       0    0    0    0    0    0    1    0    0    0
ACGGAGGCTGCTGATGAGAAT     TEAADEN       0    0    0    0    0    0    3    0    0    0
ACGGAGGCTGGTACTGTGAAG     TEAGTVK       0    0    0    0    0    1    0    0    0    0
ACGGAGGCTGTTGAGTTTCTT     TEAVEFL       0    0    1    0    0    0    0    0    1    0
ACGGAGGCTTCTCAGTATTCG     TEASQYS       0    0    0    0    0    0    3    0    0    0
ACGGAGGCTTGGGAGCAGTGG     TEAWEQW       0    0    0    0    0    3    0    0    0    0
ACGGAGGCTTGTAATAGGACG     TEACNRT       0    0    0    0    0    0    0    1    0    0
ACGGAGGCTTTTGAGTCTATG     TEAFESM       0    0    0    0    0    0    0    1    0    0
ACGGAGGGGAAGTCGCCGATG     TEGKSPM       0    0    0    3    0    0    0    0    0    0
ACGGAGGGGAATAATTGGTTA     TEGNNWL       0    0    0    0    0    1    0    0    0    0
ACGGAGGGGAATAATTGGTTT     TEGNNWF       0    0    0    0    0    1    0    0    0    3
ACGGAGGGGAATGGTTAACCA     TEGNG*P       0    0    0    0    0    0    0    0    0    1
ACGGAGGGGAATGGTTTTCCA     TEGNGFP       0    0    0    0    0    0    0    1    0    0
ACGGAGGGGAATGGTTTTCCT     TEGNGFP       0    0    0    3    1    0    1    4    0    3
ACGGAGGGGAATTATTAGAAG     TEGNYQK       0    0    0    0    0    1    0    0    0    0
ACGGAGGGGACTAGGGCGTAG     TEGTRAQ       0    0    0    0    0    0    0    3    0    0
ACGGAGGGGACTGTTGAGAAT     TEGTVEN       0    0    0    0    0    3    0    0    0    0
ACGGAGGGGATTCGTAAAGCA     TEGIRKA       0    0    0    0    0    0    0    1    0    0
ACGGAGGGGATTCGTAATGCT     TEGIRNA       0    0    0    0    0    0    0    1    0    0
ACGGAGGGGCAGAGTCGGGTT     TEGQSRV       0    0    0    0    0    0    0    0    0    3
ACGGAGGGGCCTCGGTATATG     TEGPRYM       0    0    0    0    0    0    1    0    0    0
ACGGAGGGGCGGGCTTTTTCA     TEGRAFS       0    0    0    0    0    0    0    0    0    1
ACGGAGGGGCGGGCTTTTTCT     TEGRAFS       0    0    0    3    0    0    1    0    0    0
ACGGAGGGGCTGGCGGATCTT     TEGLADL       0    0    0    0    0    0    1    0    0    0
ACGGAGGGGCTGTAGACTCAT     TEGLQTH       0    0    0    0    0    0    1    0    0    0
ACGGAGGGGCTGTTTCCTCTG     TEGLFPL       0    0    0    0    0    1    0    0    0    0
ACGGAGGGGGAGAAGACTTAG     TEGEKTQ       0    0    0    0    0    0    3    0    0    0
ACGGAGGGGGCTAGTGCGAGA     TEGASAR       0    0    0    0    0    0    1    0    0    0
ACGGAGGGGGCTAGTGCGAGT     TEGASAS       0    0    0    0    0    0    1    0    0    0
ACGGAGGGGGGGATTGAGGCG     TEGGIEA       0    0    0    0    0    0    0    0    1    0
ACGGAGGGGGGTCAGGCTCAG     TEGGQAQ       0    0    0    0    0    0    0    0    0    3
ACGGAGGGGGTTGCTAATCCA     TEGVANP       0    0    0    0    0    0    1    0    0    0
ACGGAGGGGGTTGCTAATCCT     TEGVANP       0    0    0    0    0    0    1    0    0    0
ACGGAGGGGTATAAGATTATT     TEGYKII       0    0    0    0    0    0    3    0    0    0
ACGGAGGGGTATTATTAGAAG     TEGYYQK       0    0    0    0    0    1    0    0    0    0
ACGGAGGGGTCTTGGATTGCA     TEGSWIA       0    0    0    0    0    0    1    0    0    0
ACGGAGGGGTCTTGGATTGCT     TEGSWIA       0    0    0    0    0    0    1    0    0    0
ACGGAGGGGTGGAGGCAGAAT     TEGWRQN       0    0    0    0    0    0    1    0    0    0
ACGGAGGGTAATATGGCTCAG     TEGNMAQ       0    0    0    0    0    0    0    0    0    1
ACGGAGGGTAATGGGCCTAAT     TEGNGPN       0    0    0    0    0    0    1    0    0    0
ACGGAGGGTACGGCTACTTGT     TEGTATC       0    0    0    0    0    1    0    0    0    0
ACGGAGGGTACTTGGGAACCG     TEGTWEP       0    0    0    0    0    0    0    0    1    0
ACGGAGGGTACTTGGGTTCCG     TEGTWVP       0    0    0    0    0    0    0    0    1    0
ACGGAGGGTAGTAAAGGAAAG     TEGSKGK       0    0    0    0    0    0    0    0    0    1
ACGGAGGGTAGTCATATGCAG     TEGSHMQ       0    0    0    1    0    0    0    0    0    1
ACGGAGGGTAGTGGGTAGGAG     TEGSGQE       0    0    0    3    0    0    0    0    0    0
ACGGAGGGTATGGGTTCGTGG     TEGMGSW       0    0    0    0    0    0    0    0    0    1
ACGGAGGGTATTGATCAGTAT     TEGIDQY       0    0    0    0    0    1    0    1    0    0
ACGGAGGGTCTGAATCAGAAG     TEGLNQK       0    0    0    0    0    0    0    1    0    0
ACGGAGGGTCTGAATCAGTTG     TEGLNQL       0    0    0    0    0    0    0    6    0    0
ACGGAGGGTCTGAATCAGTTT     TEGLNQF       0    0    0    0    0    0    0    1    0    0
ACGGAGGGTCTGACTAAGGCT     TEGLTKA       0    0    0    0    0    0    0    0    0    1
ACGGAGGGTCTGGCGAATACA     TEGLANT       0    0    0    0    0    0    0    0    0    1
ACGGAGGGTCTGGCGAATACT     TEGLANT       0    0    0    0    0    0    0    0    0    1
ACGGAGGGTCTGTAGAATTCT     TEGLQNS       0    0    0    0    0    0    0    1    0    0
ACGGAGGGTCTTGTTGTGAAT     TEGLVVN       0    0    0    0    0    3    0    0    0    0
ACGGAGGGTGAGAGTCAGACT     TEGESQT       0    0    0    0    0    1    1    0    0    0
ACGGAGGGTGAGCGTTGGAAG     TEGERWK       0    0    0    0    0    0    3    0    0    0
ACGGAGGGTGATACTACGCAT     TEGDTTH       0    0    0    0    0    0    0    0    0    1
ACGGAGGGTGCGAGTGCTCTG     TEGASAL       0    0    0    0    0    0    1    0    1    0
ACGGAGGGTGCTACTCCGTCG     TEGATPS       0    0    0    0    0    0    1    0    0    0
ACGGAGGGTGCTACTCCGTCT     TEGATPS       0    0    0    0    0    0    1    0    0    0
ACGGAGGGTGTGAGTCAGACG     TEGVSQT       0    0    1    0    0    0    0    0    0    0
ACGGAGGGTTAGATGCCGCCT     TEGQMPP       0    0    0    0    0    0    0    1    0    0
ACGGAGGGTTATATGGCTCAG     TEGYMAQ       0    0    0    0    0    0    0    0    0    1
ACGGAGGGTTATGATCGGTAG     TEGYDRQ       0    0    0    0    0    0    6    0    0    0
ACGGAGGGTTCTGTTACTCAT     TEGSVTH       0    0    0    0    0    0    1    0    0    0
ACGGAGGGTTGGCTGCAGGAG     TEGWLQE       0    0    0    0    0    0    0    3    0    0
ACGGAGGGTTGTAATGGTATG     TEGCNGM       0    0    0    0    0    0    0    0    0    1
ACGGAGGGTTGTCATATGCAG     TEGCHMQ       0    0    0    3    0    0    0    0    0    0
ACGGAGGGTTTTCATACTCGG     TEGFHTR       0    0    0    0    0    0    1    0    0    0
ACGGAGGTACCAAGGGGGCAA     TEVPRGQ       0    0    0    1    0    0    0    0    0    0
ACGGAGGTGAAGACGAAGGTT     TEVKTKV       0    0    0    0    0    0    0    0    3    0
ACGGAGGTGAATAGTAATTTT     TEVNSNF       0    0    0    0    0    0    3    0    0    3
ACGGAGGTGACGGGTGAGGTG     TEVTGEV       0    0    0    0    0    0    0    0    1    0
ACGGAGGTGAGTGTTCCTAAG     TEVSVPK       0    0    0    0    0    0    0    0    0    1
ACGGAGGTGAGTGTTCCTTAG     TEVSVPQ       0    0    0    0    0    0    3    0    0    1
ACGGAGGTGATTTCGCCTTAT     TEVISPY       0    0    0    0    0    0    1    0    0    0
ACGGAGGTGCATAGTCCGAAG     TEVHSPK       0    0    0    0    0    1    3    0    0    3
ACGGAGGTGCATGCGGCGGAT     TEVHAAD       0    0    0    0    0    1    0    0    0    0
ACGGAGGTGCATGCGGCTTAA     TEVHAA*       0    0    0    0    0    1    0    0    0    0
ACGGAGGTGCCGATTAGTAGG     TEVPISR       0    0    0    0    0    0    0    1    0    0
ACGGAGGTGCTTAATAAGCCG     TEVLNKP       0    0    0    1    0    0    0    0    0    0
ACGGAGGTGCTTGATGCGGAT     TEVLDAD       0    0    0    0    0    0    0    0    0    1
ACGGAGGTGGAGGGGCAGACG     TEVEGQT       0    0    0    0    0    0    0    1    3    0
ACGGAGGTGGATAGTGTTGAT     TEVDSVD       0    0    0    0    0    0    0    1    0    0
ACGGAGGTGGATATGCGTTCG     TEVDMRS       0    0    0    0    0    1    0    0    0    1
ACGGAGGTGGATTCTATGCCG     TEVDSMP       0    0    0    0    0    0    1    0    0    0
ACGGAGGTGGCGAGTACGCAT     TEVASTH       0    0    0    1    0    0    0    0    0    0
ACGGAGGTGGGGCCGACTCTG     TEVGPTL       0    0    0    0    0    0    0    0    1    0
ACGGAGGTGTAGACGAGTAGT     TEVQTSS       0    0    1    0    0    0    0    0    0    0
ACGGAGGTGTATATGATGCGG     TEVYMMR       0    0    0    0    0    0    1    0    0    0
ACGGAGGTGTCGCATGAGGGG     TEVSHEG       0    0    0    0    0    0    1    0    0    0
ACGGAGGTGTCTCGTAATTTG     TEVSRNL       0    0    0    0    0    3    0    0    0    0
ACGGAGGTGTCTTGGCCGAGT     TEVSWPS       0    0    0    0    0    0    1    0    0    0
ACGGAGGTGTGGATGCAGAAG     TEVWMQK       0    0    0    0    0    0    0    0    0    1
ACGGAGGTGTGGGTTTGGGAG     TEVWVWE       0    0    0    0    0    0    0    3    0    0
ACGGAGGTGTTTCATACGAGG     TEVFHTR       0    0    0    0    0    0    0    0    0    1
ACGGAGGTGTTTCATACGAGT     TEVFHTS       0    0    0    0    0    0    0    0    0    1
ACGGAGGTGTTTGCGCGGACT     TEVFART       0    0    0    0    0    0    0    3    0    0
ACGGAGGTTACTTAGACTGAG     TEVTQTE       0    0    0    0    0    0    0    1    0    0
ACGGAGGTTACTTAGACTGAT     TEVTQTD       0    0    0    0    0    0    0    1    0    0
ACGGAGGTTAGGCATACTTGA     TEVRHT*       0    0    0    0    0    0    0    0    0    1
ACGGAGGTTAGGCATACTTGT     TEVRHTC       0    0    0    0    0    0    0    0    0    1
ACGGAGGTTAGGGCTAGGCAA     TEVRARQ       0    0    0    0    0    0    0    1    0    0
ACGGAGGTTAGGGCTAGGCAT     TEVRARH       0    0    0    0    0    0    0    1    0    0
ACGGAGGTTAGGTTGCGTCCG     TEVRLRP       0    0    0    0    0    0    0    1    0    0
ACGGAGGTTAGTGATCGGAAT     TEVSDRN       0    0    0    0    0    0    0    1    0    0
ACGGAGGTTATGCATGGTCCG     TEVMHGP       0    0    0    0    0    0    1    0    0    0
ACGGAGGTTATGCCGTTGCGG     TEVMPLR       0    0    0    0    0    1    0    0    0    0
ACGGAGGTTATTAGTCCTCCG     TEVISPP       0    0    0    0    0    0    0    0    0    3
ACGGAGGTTCCGAAGGAGGAT     TEVPKED       0    0    0    0    0    0    0    0    0    1
ACGGAGGTTCCTAGGGGGCAT     TEVPRGH       0    0    0    1    0    0    0    0    0    0
ACGGAGGTTCGTCATATTGTT     TEVRHIV       0    0    0    1    0    0    0    0    0    0
ACGGAGGTTCTTATTGCTATG     TEVLIAM       0    0    0    3    0    0    0    0    0    0
ACGGAGGTTGCGCGGAATCTT     TEVARNL       0    0    0    0    0    0    1    0    0    0
ACGGAGGTTGCGTATAGTCAT     TEVAYSH       0    0    0    0    0    0    3    0    0    0
ACGGAGGTTGGTCCGACGCTG     TEVGPTL       0    0    1    0    0    0    1    0    0    0
ACGGAGGTTGTGGGGACACCG     TEVVGTP       0    0    0    0    0    0    1    0    0    0
ACGGAGGTTGTGGGGACTCCG     TEVVGTP       0    0    0    0    0    0    1    1    0    0
ACGGAGGTTTATAGGCAGTGA     TEVYRQ*       0    0    0    0    0    1    0    0    0    0
ACGGAGGTTTATAGGCAGTGT     TEVYRQC       0    0    0    0    0    1    0    0    0    0
ACGGAGGTTTCTCGTTTAGAG     TEVSRLE       0    0    0    0    0    0    1    0    0    0
ACGGAGGTTTCTCGTTTTGAG     TEVSRFE       0    0    0    0    0    0    3    0    0    0
ACGGAGGTTTGGGTGAGGACA     TEVWVRT       0    0    0    0    0    0    1    0    0    0
ACGGAGGTTTTGCCGTTGCGG     TEVLPLR       0    0    0    0    0    1    0    0    0    0
ACGGAGTAGAAGAAGGTGTTT     TEQKKVF       0    0    0    0    0    0    1    0    0    0
ACGGAGTAGACTGAGCAGCAT     TEQTEQH       0    0    0    0    0    0    1    0    0    0
ACGGAGTAGACTGATCAGCTG     TEQTDQL       0    0    3    0    0    0    1    0    0    0
ACGGAGTAGGGGACTTATTAA     TEQGTY*       0    0    0    0    0    0    0    0    1    0
ACGGAGTAGGGGACTTATTAT     TEQGTYY       0    0    0    0    0    0    0    0    1    0
ACGGAGTAGGGTTATTCTGTT     TEQGYSV       0    0    0    0    0    1    0    0    0    0
ACGGAGTAGGTTCAGAATTTT     TEQVQNF       0    0    0    0    0    0    1    0    0    0
ACGGAGTAGGTTTGTCTGACG     TEQVCLT       0    0    0    0    0    0    1    0    0    0
ACGGAGTATAAGATGACGACG     TEYKMTT       0    0    0    0    0    0    0    0    0    1
ACGGAGTATAAGCCGTCTCGT     TEYKPSR       0    0    0    0    0    0    0    1    0    0
ACGGAGTATAAGGATATGACT     TEYKDMT       0    0    0    0    0    0    3    0    0    0
ACGGAGTATACGCAGGAGAGT     TEYTQES       0    0    0    0    0    0    0    0    0    1
ACGGAGTATACTGATGATTCT     TEYTDDS       0    0    0    0    0    0    0    0    0    1
ACGGAGTATCATACGCCTGAA     TEYHTPE       0    0    0    0    0    1    0    0    0    0
ACGGAGTATCATACGCCTGAT     TEYHTPD       0    0    0    0    0    1    0    0    0    0
ACGGAGTATCATTTTGCTCCG     TEYHFAP       0    0    0    0    0    0    0    1    0    0
ACGGAGTATCATTTTGCTCCT     TEYHFAP       0    0    0    0    0    0    0    1    0    0
ACGGAGTATCCGATTGAGGTT     TEYPIEV       0    0    0    0    0    0    0    0    0    1
ACGGAGTATCCGCGGAGTCCA     TEYPRSP       0    0    0    0    0    1    0    0    0    0
ACGGAGTATCCGCGGAGTCCT     TEYPRSP       0    0    0    0    0    1    0    0    0    0
ACGGAGTATCCTGCTCCTAAA     TEYPAPK       0    0    0    0    0    1    0    0    0    0
ACGGAGTATCCTGCTCCTAAT     TEYPAPN       0    0    0    0    0    1    0    0    0    0
ACGGAGTATCCTTTTGCGGAG     TEYPFAE       0    0    0    0    0    1    0    0    0    0
ACGGAGTATCGGCATCTGCAG     TEYRHLQ       0    0    0    0    0    1    0    0    0    0
ACGGAGTATCGGTCGTTTGAG     TEYRSFE       0    0    0    0    0    0    3    0    0    0
ACGGAGTATCGTGAGGTTCTG     TEYREVL       0    0    0    0    0    0    1    0    0    0
ACGGAGTATCTTGCTGATCCG     TEYLADP       0    0    0    0    0    0    0    0    1    0
ACGGAGTATGAGCGTTTAAAA     TEYERLK       0    0    0    0    1    0    0    0    0    0
ACGGAGTATGATAGGAATAAA     TEYDRNK       0    0    0    0    0    0    0    0    0    1
ACGGAGTATGATTTAAGTTCT     TEYDLSS       0    0    0    0    0    0    1    0    0    0
ACGGAGTATGCTTAGGTGCGT     TEYAQVR       0    0    0    0    0    0    0    3    0    0
ACGGAGTATGGTAAGCCGACG     TEYGKPT       0    0    0    0    0    0    0    0    0    3
ACGGAGTATGTGATGTTTAGA     TEYVMFR       0    0    0    0    0    0    1    0    0    0
ACGGAGTATGTGATGTTTAGT     TEYVMFS       0    0    0    0    0    0    1    0    0    0
ACGGAGTATGTGGATGCGACT     TEYVDAT       0    0    0    0    0    3    0    0    0    0
ACGGAGTATGTTAGGAATAAT     TEYVRNN       0    0    0    0    0    0    0    0    0    1
ACGGAGTATTATATTCAGAAT     TEYYIQN       0    0    0    0    0    1    0    0    0    0
ACGGAGTATTATCTGACTATG     TEYYLTM       0    0    0    0    0    1    0    0    0    0
ACGGAGTATTCTCGTCCTTGT     TEYSRPC       0    0    0    0    0    0    0    0    0    1
ACGGAGTATTGGTGTACTGCT     TEYWCTA       0    0    0    0    0    0    0    0    0    1
ACGGAGTATTTGAAGGGTACG     TEYLKGT       0    0    0    1    0    0    0    0    0    0
ACGGAGTATTTGTTTGGGCTG     TEYLFGL       0    0    0    0    0    0    0    0    3    0
ACGGAGTATTTTCAGCATGAG     TEYFQHE       0    0    0    0    0    0    3    0    0    0
ACGGAGTCGAAGATGACTTTG     TESKMTL       0    0    0    0    0    0    3    0    1    0
ACGGAGTCGACTACGCTTACT     TESTTLT       0    0    0    0    0    0    0    3    0    0
ACGGAGTCGAGTACGAAGCCT     TESSTKP       0    0    0    0    0    0    0    0    0    1
ACGGAGTCGAGTCATTTGAGT     TESSHLS       0    0    0    0    0    0    0    0    0    3
ACGGAGTCGAGTTCTGCTGGG     TESSSAG       0    0    0    0    0    0    0    0    0    1
ACGGAGTCGCGGTGGACGTGG     TESRWTW       0    0    0    0    0    1    0    0    0    0
ACGGAGTCGGTTCCTCCTTAG     TESVPPQ       0    0    0    0    0    0    0    0    0    1
ACGGAGTCGGTTGGTGTTGAT     TESVGVD       0    0    0    0    0    0    1    0    0    0
ACGGAGTCGTAGAAGTATAGG     TESQKYR       0    0    1    0    0    0    0    0    0    0
ACGGAGTCGTAGGTGAATAAT     TESQVNN       0    0    0    0    0    1    0    0    0    0
ACGGAGTCGTATAATACGTAT     TESYNTY       0    0    0    0    0    0    1    0    0    0
ACGGAGTCGTATACTTCTCAG     TESYTSQ       0    0    0    0    0    1    0    0    0    0
ACGGAGTCGTATTGGCGTTTT     TESYWRF       0    0    0    0    0    1    0    0    0    0
ACGGAGTCGTCTAAGGTGAAG     TESSKVK       0    0    0    0    0    0    0    0    0    1
ACGGAGTCGTCTATGAAGAAG     TESSMKK       0    0    3    0    0    0    0    0    0    0
ACGGAGTCGTCTCTTGTTTAG     TESSLVQ       0    0    0    0    0    3    0    0    0    0
ACGGAGTCGTGGGATATGTCG     TESWDMS       0    0    0    0    0    0    1    0    0    0
ACGGAGTCGTTGCCGGTGCGG     TESLPVR       0    0    0    0    0    0    1    0    0    0
ACGGAGTCGTTTAGTCTTGCG     TESFSLA       0    0    0    1    0    0    0    0    1    0
ACGGAGTCGTTTTGTGATCGT     TESFCDR       0    0    0    0    0    0    0    0    0    1
ACGGAGTCTAAGGTTATGTAG     TESKVMQ       0    0    0    0    0    0    1    0    0    0
ACGGAGTCTAAGTATAAGCAG     TESKYKQ       0    0    0    0    0    0    0    0    0    1
ACGGAGTCTACGAGTGAGTTG     TESTSEL       0    0    0    0    0    0    0    3    0    0
ACGGAGTCTACTAAGGGTGTG     TESTKGV       0    0    0    0    0    0    0    0    3    0
ACGGAGTCTAGTTGGCAGTAT     TESSWQY       0    0    0    0    1    0    0    0    0    0
ACGGAGTCTATGAGTCCGTGG     TESMSPW       0    0    0    0    0    0    0    0    0    1
ACGGAGTCTATGAGTCCGTGT     TESMSPC       0    0    0    0    0    0    0    0    0    1
ACGGAGTCTATTATGCTTTAT     TESIMLY       0    0    0    0    0    0    1    0    0    0
ACGGAGTCTATTGTTGGTAGG     TESIVGR       0    0    0    0    0    0    0    0    0    1
ACGGAGTCTATTGTTGGTATT     TESIVGI       0    0    0    0    0    0    0    0    0    1
ACGGAGTCTCATATTTTGATG     TESHILM       0    0    0    0    0    0    1    0    0    0
ACGGAGTCTCATCTGACGGAG     TESHLTE       0    0    0    0    0    0    3    0    0    0
ACGGAGTCTCCTACTCTGAGG     TESPTLR       0    0    0    0    0    0    3    0    0    0
ACGGAGTCTCGGTCTAAGCAT     TESRSKH       0    0    0    0    0    0    1    0    0    0
ACGGAGTCTCGTTGGTAGGGG     TESRWQG       0    0    0    0    0    1    0    0    0    0
ACGGAGTCTCGTTGGTAGGGT     TESRWQG       0    0    0    0    0    1    0    0    0    0
ACGGAGTCTCTGAAGCAGTTG     TESLKQL       0    0    0    0    0    3    0    0    0    0
ACGGAGTCTCTTATTTTGATG     TESLILM       0    0    0    0    0    0    1    0    0    0
ACGGAGTCTGAGATGGGTTAA     TESEMG*       0    0    0    0    0    0    0    0    0    1
ACGGAGTCTGAGATGGGTTAT     TESEMGY       0    0    0    0    0    3    0    0    3    1
ACGGAGTCTGAGCCTTCTCGG     TESEPSR       0    0    0    0    0    0    0    0    0    3
ACGGAGTCTGAGCGTGCTGCG     TESERAA       0    0    0    0    0    0    3    0    0    0
ACGGAGTCTGAGGATGGAGAA     TESEDGE       0    0    0    0    0    0    0    0    1    0
ACGGAGTCTGAGGATGGTGAT     TESEDGD       0    0    0    0    0    0    0    0    1    0
ACGGAGTCTGATAAGGAGTCT     TESDKES       0    0    0    0    0    0    0    3    0    0
ACGGAGTCTGATCATCTTCGT     TESDHLR       0    0    0    0    0    0    0    1    0    0
ACGGAGTCTGATGTGGTTACA     TESDVVT       0    0    0    0    0    0    0    1    0    0
ACGGAGTCTGATGTGGTTACT     TESDVVT       0    0    0    0    0    0    0    1    0    0
ACGGAGTCTGATTCTTTTCGT     TESDSFR       0    0    0    0    0    3    0    0    0    0
ACGGAGTCTGCTACTAGTACG     TESATST       0    0    0    0    0    3    0    0    0    0
ACGGAGTCTGCTACTTGGGTT     TESATWV       0    0    0    0    0    0    0    0    0    1
ACGGAGTCTGGTAATAGAGCG     TESGNRA       0    0    0    0    0    0    0    1    0    0
ACGGAGTCTGGTAATAGTGCG     TESGNSA       0    0    0    0    0    0    0    1    0    0
ACGGAGTCTGGTCAGAATGCT     TESGQNA       0    0    3    0    0    0    0    0    0    1
ACGGAGTCTGGTCGTCCGATT     TESGRPI       0    0    0    0    0    1    0    0    0    0
ACGGAGTCTTAGGTTATTACT     TESQVIT       0    0    0    0    0    1    0    0    0    0
ACGGAGTCTTATCGGGTGACT     TESYRVT       0    0    0    0    0    0    0    0    0    3
ACGGAGTCTTCTGCGCCTAAT     TESSAPN       0    0    0    0    0    0    0    0    0    1
ACGGAGTCTTTGGATCCGCCT     TESLDPP       0    0    0    0    0    0    0    1    0    0
ACGGAGTCTTTTATGCTTTAT     TESFMLY       0    0    0    0    0    0    1    0    0    0
ACGGAGTCTTTTTATCGGACG     TESFYRT       0    0    0    0    0    0    1    0    0    0
ACGGAGTGGAAGCATCGTACG     TEWKHRT       0    0    0    0    0    0    0    1    0    0
ACGGAGTGGAATGTTTCGGTT     TEWNVSV       0    0    0    0    0    0    0    0    0    1
ACGGAGTGGACGATTAGAACT     TEWTIRT       0    0    0    0    0    0    1    0    0    0
ACGGAGTGGACGATTAGTTCG     TEWTISS       0    0    0    0    0    0    1    0    0    0
ACGGAGTGGAGGAATGCTTTG     TEWRNAL       0    0    3    0    0    0    0    0    0    0
ACGGAGTGGATGCCGCGTACT     TEWMPRT       0    0    0    1    0    0    0    0    0    0
ACGGAGTGGATTTCTAGAGCG     TEWISRA       0    0    0    0    0    0    1    0    0    0
ACGGAGTGGATTTCTAGTGCG     TEWISSA       0    0    0    0    0    0    1    0    0    0
ACGGAGTGGCAGAAGGGTTCA     TEWQKGS       0    0    0    0    0    0    0    1    0    0
ACGGAGTGGCAGAAGGGTTCT     TEWQKGS       0    0    0    0    0    0    0    1    0    0
ACGGAGTGGCAGACTCATCCT     TEWQTHP       0    0    0    0    0    0    3    0    0    0
ACGGAGTGGCATATTGCTAAT     TEWHIAN       0    0    0    0    0    0    3    0    0    0
ACGGAGTGGCATCGGGTTACT     TEWHRVT       0    0    0    0    0    0    4    0    0    0
ACGGAGTGGCCGTCGCGTAAT     TEWPSRN       0    0    0    0    0    1    0    0    0    1
ACGGAGTGGCGTACGTAGACT     TEWRTQT       0    0    0    0    0    0    0    0    1    0
ACGGAGTGGCGTCTTATGATT     TEWRLMI       0    0    0    0    0    0    3    0    0    0
ACGGAGTGGGAGCAGAAACCA     TEWEQKP       0    0    0    0    0    0    0    0    0    1
ACGGAGTGGGATAGTGTGACA     TEWDSVT       0    0    0    0    0    1    0    0    0    0
ACGGAGTGGGATAGTGTGACT     TEWDSVT       0    0    0    0    0    1    0    0    0    0
ACGGAGTGGGCGGAGCCGCGG     TEWAEPR       0    0    1    0    0    0    0    0    0    0
ACGGAGTGGTATGCTGAGTTG     TEWYAEL       0    0    0    0    0    0    0    3    0    3
ACGGAGTGGTCGTTTCATGAT     TEWSFHD       0    0    0    0    0    0    0    1    0    0
ACGGAGTGGTTGAGGATGGCG     TEWLRMA       0    0    0    0    0    0    0    1    0    0
ACGGAGTGGTTGAGGCCTTTG     TEWLRPL       0    0    0    0    0    0    0    1    0    0
ACGGAGTGTAAGAATGCTGTG     TECKNAV       0    0    0    0    0    0    0    0    0    1
ACGGAGTGTAATGAGAAGAAA     TECNEKK       0    0    0    0    0    1    0    0    0    0
ACGGAGTGTACGGGTCTGAGA     TECTGLR       0    0    0    0    0    1    0    0    0    0
ACGGAGTGTACGGGTCTGAGT     TECTGLS       0    0    0    0    0    1    0    0    0    0
ACGGAGTGTAGTATGACGCCA     TECSMTP       0    0    0    0    0    0    1    0    0    0
ACGGAGTGTATTCAGGAGGGG     TECIQEG       0    0    0    0    0    0    0    0    0    1
ACGGAGTGTGATAGTAATGAG     TECDSNE       0    0    0    0    0    0    0    0    1    0
ACGGAGTGTGCGGCGTGTGTG     TECAACV       0    0    0    0    0    0    1    0    0    0
ACGGAGTGTTGTAATCATACG     TECCNHT       0    0    0    0    0    0    0    0    0    1
ACGGAGTGTTGTATGACGCCT     TECCMTP       0    0    0    0    0    0    1    0    0    0
ACGGAGTGTTGTATGGGTTCG     TECCMGS       0    0    0    0    0    0    0    0    1    0
ACGGAGTTAAAGACGAAAAAG     TELKTKK       0    0    0    0    0    0    0    0    0    1
ACGGAGTTGAAAAAGACGAAG     TELKKTK       0    0    0    0    0    0    1    0    0    0
ACGGAGTTGAATACGGTTTGG     TELNTVW       0    0    0    1    0    0    0    0    0    0
ACGGAGTTGAATACGGTTTGT     TELNTVC       0    0    0    1    0    0    0    0    0    0
ACGGAGTTGAATATGTCGAAG     TELNMSK       0    0    0    0    0    0    1    0    0    0
ACGGAGTTGAATGCGCATCTG     TELNAHL       0    0    0    0    0    0    0    0    1    0
ACGGAGTTGACTGTGCGGAAT     TELTVRN       0    0    3    0    0    0    0    0    0    0
ACGGAGTTGACTTTTCTGAGG     TELTFLR       0    0    0    0    0    0    0    0    0    1
ACGGAGTTGACTTTTCTGAGT     TELTFLS       0    0    0    0    0    0    0    0    0    1
ACGGAGTTGACTTTTTATCGT     TELTFYR       0    0    0    0    0    0    3    0    0    0
ACGGAGTTGATTACTGCGCGT     TELITAR       0    0    0    0    0    0    3    0    0    0
ACGGAGTTGCATACTCCTGTG     TELHTPV       0    0    0    0    0    0    0    1    0    0
ACGGAGTTGCATGATGGTCAG     TELHDGQ       0    0    0    0    0    3    0    0    0    0
ACGGAGTTGCCGTATATTTCG     TELPYIS       0    0    0    1    0    0    0    0    0    0
ACGGAGTTGCGTACGGAGGTT     TELRTEV       0    0    0    0    0    0    1    0    0    0
ACGGAGTTGCGTAGTAATTTT     TELRSNF       0    0    0    0    0    0    1    0    0    0
ACGGAGTTGCGTATTAATCGT     TELRINR       0    0    1    0    0    0    0    0    0    0
ACGGAGTTGCGTCCTACGAAT     TELRPTN       0    0    0    3    0    0    0    0    0    0
ACGGAGTTGCTGAAGCATATT     TELLKHI       0    0    0    0    0    0    0    0    1    0
ACGGAGTTGGAGCCTAAGCCG     TELEPKP       0    0    0    0    0    0    0    0    1    0
ACGGAGTTGGATACGGAGTGG     TELDTEW       0    0    0    0    0    0    1    0    0    0
ACGGAGTTGGATCGGAATTGG     TELDRNW       0    0    0    0    0    0    0    0    0    1
ACGGAGTTGGGTGCGCTGTCG     TELGALS       0    0    0    0    0    1    0    0    0    0
ACGGAGTTGGGTTCTCATGAT     TELGSHD       0    0    0    0    0    0    0    0    0    3
ACGGAGTTGTCTGATACTCGT     TELSDTR       0    0    0    0    0    0    1    0    0    0
ACGGAGTTGTGTCCGTTTAGT     TELCPFS       0    0    0    0    0    0    1    0    0    0
ACGGAGTTGTTGAATCAGTCG     TELLNQS       0    0    0    0    0    0    0    1    0    0
ACGGAGTTGTTGCTGTTTTCG     TELLLFS       0    0    0    0    0    0    1    0    0    0
ACGGAGTTGTTGTCGGAAGCA     TELLSEA       0    0    0    0    0    0    0    0    1    0
ACGGAGTTGTTGTCGGATGCT     TELLSDA       0    0    0    0    0    0    2    0    1    0
ACGGAGTTTAAGAAGTTTATT     TEFKKFI       0    0    0    0    0    0    0    0    0    1
ACGGAGTTTAAGCTGGATTAT     TEFKLDY       0    0    0    0    0    0    1    0    0    0
ACGGAGTTTAATCTTGGGATA     TEFNLGI       0    0    0    0    0    0    0    0    0    1
ACGGAGTTTAATCTTGGGATT     TEFNLGI       0    0    0    0    0    0    0    0    0    1
ACGGAGTTTACGACGCATCAG     TEFTTHQ       0    0    0    0    0    0    1    0    0    0
ACGGAGTTTACGCGGAGTGAG     TEFTRSE       0    0    0    0    1    0    0    0    0    0
ACGGAGTTTAGTGTGTTTAGG     TEFSVFR       0    0    0    0    0    0    0    3    0    0
ACGGAGTTTATGACGAATTAG     TEFMTNQ       0    0    0    0    0    0    0    0    0    1
ACGGAGTTTATGAGGAATAGT     TEFMRNS       0    0    0    1    0    0    0    0    0    0
ACGGAGTTTATGCTGTCGAAA     TEFMLSK       0    0    0    0    0    1    0    0    0    0
ACGGAGTTTATGCTGTCGAAT     TEFMLSN       0    0    0    0    0    1    0    0    0    0
ACGGAGTTTATGTCTGTGTTA     TEFMSVL       0    0    0    0    0    0    0    1    0    0
ACGGAGTTTATGTCTGTGTTT     TEFMSVF       0    0    0    0    0    0    0    1    0    0
ACGGAGTTTATTACGGCTAAG     TEFITAK       0    0    1    0    0    0    0    0    0    0
ACGGAGTTTCGGAGTCTTACA     TEFRSLT       0    0    0    0    0    0    1    0    0    0
ACGGAGTTTCGGAGTCTTACT     TEFRSLT       0    0    0    0    0    0    1    0    0    0
ACGGAGTTTCTGCGGTGGAAG     TEFLRWK       0    0    0    0    0    0    0    3    0    0
ACGGAGTTTCTTGTTACGTAG     TEFLVTQ       0    0    0    0    0    0    0    0    0    1
ACGGAGTTTGATCATGATGAA     TEFDHDE       0    0    0    0    0    1    0    0    0    0
ACGGAGTTTGATCATGATGAT     TEFDHDD       0    0    0    0    0    1    0    0    0    0
ACGGAGTTTGCTTTTGCGTCG     TEFAFAS       0    0    0    0    0    1    0    0    0    0
ACGGAGTTTGTTGCGTGTGCT     TEFVACA       0    0    0    0    0    0    0    0    0    1
ACGGAGTTTTGGCCTACTAAT     TEFWPTN       0    0    0    0    0    0    0    1    0    0
ACGGATAAGAATCCGGAGACG     TDKNPET       0    0    0    0    0    0    0    0    3    0
ACGGATAAGACTGAGGCGAAG     TDKTEAK       0    0    0    0    0    0    0    0    0    1
ACGGATAAGAGTACTCAGTCA     TDKSTQS       0    0    0    0    0    0    0    1    0    0
ACGGATAAGAGTACTCAGTCT     TDKSTQS       0    0    0    0    0    0    1    1    0    0
ACGGATAAGATGCTTTTGCTA     TDKMLLL       0    0    0    0    0    0    0    0    1    0
ACGGATAAGATTGGTTTTTAT     TDKIGFY       0    0    0    0    0    0    0    0    0    1
ACGGATAAGCAGGCTAATCTG     TDKQANL       0    0    0    0    0    1    0    0    0    0
ACGGATAAGCATATGCTTAAG     TDKHMLK       0    0    0    0    1    0    0    0    0    0
ACGGATAAGCCGTGGCTGTAT     TDKPWLY       0    0    0    0    0    0    3    0    0    0
ACGGATAAGCCTCGGTGTGCA     TDKPRCA       0    0    0    0    0    0    0    0    1    0
ACGGATAAGCCTCGGTGTGCT     TDKPRCA       0    0    0    0    0    0    0    0    1    0
ACGGATAAGCCTCTTAAGGGG     TDKPLKG       0    0    0    0    0    0    1    0    0    0
ACGGATAAGCTGGCTAATCTG     TDKLANL       0    0    0    0    0    1    0    0    0    0
ACGGATAAGCTTCTGATTAGG     TDKLLIR       0    0    0    0    0    1    0    0    0    0
ACGGATAAGCTTTCTTAGAGA     TDKLSQR       0    0    0    0    0    1    0    0    0    0
ACGGATAAGCTTTCTTAGAGT     TDKLSQS       0    0    0    0    0    1    0    0    0    0
ACGGATAAGGAGTATCTTTCG     TDKEYLS       0    0    0    0    0    0    0    0    0    1
ACGGATAAGGATCTTTTGGTA     TDKDLLV       0    0    0    0    0    0    0    0    0    1
ACGGATAAGGATCTTTTGGTT     TDKDLLV       0    0    0    0    0    0    0    0    0    1
ACGGATAAGGCTGCGAATTTG     TDKAANL       0    0    0    0    0    0    3    0    1    0
ACGGATAAGGGTACGGGGCAT     TDKGTGH       0    0    0    0    0    3    0    0    0    0
ACGGATAAGGGTCATGTGGAG     TDKGHVE       0    0    0    0    0    0    1    0    0    0
ACGGATAAGGGTCCTGCTTGG     TDKGPAW       0    0    0    0    0    0    1    0    0    0
ACGGATAAGGTTACTCTGAAG     TDKVTLK       0    0    0    0    0    0    0    1    0    3
ACGGATAAGGTTCTGAGGAAG     TDKVLRK       0    0    0    3    0    0    0    0    0    0
ACGGATAAGTATACTGGGGGT     TDKYTGG       0    0    0    3    0    0    0    0    0    0
ACGGATAAGTATTTTGTTCCT     TDKYFVP       0    0    0    0    0    0    0    0    0    3
ACGGATAAGTCGACTGAGTTG     TDKSTEL       0    0    0    0    0    1    0    0    0    0
ACGGATAAGTCGACTGAGTTT     TDKSTEF       0    0    0    0    0    1    0    0    0    0
ACGGATAAGTCGTCTGATACG     TDKSSDT       0    0    0    0    3    0    0    0    0    0
ACGGATAAGTGGAGGGAACGA     TDKWRER       0    0    0    0    0    0    1    0    0    0
ACGGATAAGTGGAGGGTTCGT     TDKWRVR       0    0    0    0    0    0    1    0    0    0
ACGGATAAGTGGGGGTTTAGT     TDKWGFS       0    0    0    0    0    0    0    0    1    0
ACGGATAAGTGGTGTGGTACG     TDKWCGT       0    0    0    0    0    0    0    1    0    0
ACGGATAAGTGTAATCATTGA     TDKCNH*       0    0    0    0    0    0    1    0    0    0
ACGGATAAGTGTAATCATTGT     TDKCNHC       0    0    0    0    0    0    1    0    0    0
ACGGATAAGTGTAGTACTAAT     TDKCSTN       0    0    0    0    0    0    0    1    0    0
ACGGATAAGTTGGCGCATTAA     TDKLAH*       0    0    0    0    0    1    0    0    0    0
ACGGATAAGTTGGCGCATTAT     TDKLAHY       0    0    0    0    0    1    0    0    0    0
ACGGATAAGTTTGGTTTTTAT     TDKFGFY       0    0    0    0    0    0    0    0    0    1
ACGGATAAGTTTTATGGGCTT     TDKFYGL       0    0    0    0    0    0    0    0    1    0
ACGGATAATAAGCCGTAGCAT     TDNKPQH       0    0    0    0    0    0    0    0    0    3
ACGGATAATAATGCGATGCGT     TDNNAMR       0    0    0    0    0    0    0    0    0    1
ACGGATAATACTTCTCATACG     TDNTSHT       0    0    0    0    0    1    0    0    0    0
ACGGATAATAGTAGGATTGAG     TDNSRIE       0    0    0    0    0    0    0    0    0    1
ACGGATAATAGTTTTTATGGG     TDNSFYG       0    0    3    0    0    0    0    0    0    0
ACGGATAATATGGTTAATTCT     TDNMVNS       0    0    0    0    0    0    1    0    0    0
ACGGATAATATGTGGAGGAAT     TDNMWRN       0    0    0    0    0    1    0    0    0    0
ACGGATAATATTCATGTAAAG     TDNIHVK       0    0    0    0    0    0    0    1    0    0
ACGGATAATATTCATGTTATG     TDNIHVM       0    0    0    0    0    0    0    1    0    0
ACGGATAATCAGATGAATGCA     TDNQMNA       0    0    0    0    0    0    0    1    0    0
ACGGATAATCAGATGAATGCT     TDNQMNA       0    0    0    0    0    0    0    1    0    0
ACGGATAATCATCAGGATGTG     TDNHQDV       0    0    0    0    0    0    0    0    3    0
ACGGATAATCCGAATGCTGTT     TDNPNAV       0    0    0    0    0    0    0    1    0    0
ACGGATAATCCGGTGTGGTTA     TDNPVWL       0    0    0    0    0    0    0    1    0    0
ACGGATAATCCGGTGTGGTTT     TDNPVWF       0    0    0    0    0    0    0    1    0    0
ACGGATAATCCGTAGGCTGAT     TDNPQAD       0    0    0    0    0    3    0    0    0    0
ACGGATAATCCGTCGTGTCTG     TDNPSCL       0    0    0    0    0    0    1    0    0    0
ACGGATAATCCTAGTCAGACG     TDNPSQT       0    0    0    0    0    0    0    0    0    1
ACGGATAATCCTAGTCAGACT     TDNPSQT       0    0    0    0    0    0    0    0    0    1
ACGGATAATCCTTTTATGTCG     TDNPFMS       0    0    0    0    0    0    0    0    0    1
ACGGATAATCCTTTTCCTAAT     TDNPFPN       0    0    0    0    0    1    0    0    0    0
ACGGATAATCGGGCTTATACG     TDNRAYT       0    0    0    0    1    0    0    0    0    0
ACGGATAATCGGGTGATGGCT     TDNRVMA       0    0    0    0    0    0    0    1    0    0
ACGGATAATCGGTCTAATCGG     TDNRSNR       0    0    0    0    0    0    0    1    0    0
ACGGATAATCTGACTCATTCG     TDNLTHS       0    0    0    0    0    1    0    0    0    0
ACGGATAATCTGAGGTGGCGT     TDNLRWR       0    0    0    0    0    0    0    0    0    1
ACGGATAATCTGCGTATGGGG     TDNLRMG       0    0    0    1    0    0    0    0    0    1
ACGGATAATCTGGTGCTTAAG     TDNLVLK       0    0    0    0    0    0    1    0    0    0
ACGGATAATCTTACGATGACT     TDNLTMT       0    0    0    0    0    0    0    0    0    1
ACGGATAATGCGCGGTTTGCT     TDNARFA       0    0    0    0    0    0    0    1    0    0
ACGGATAATGCTACGGTTGCA     TDNATVA       0    0    0    0    0    1    0    0    0    0
ACGGATAATGCTACGGTTGCT     TDNATVA       0    0    0    0    0    1    0    0    0    0
ACGGATAATGCTATGAATATG     TDNAMNM       0    0    0    0    0    1    0    0    0    0
ACGGATAATGCTCCGACGTTG     TDNAPTL       0    0    0    0    0    1    0    0    0    0
ACGGATAATGGGAATCCTTCT     TDNGNPS       0    0    0    0    0    0    1    0    0    0
ACGGATAATGGGCGTACTCAG     TDNGRTQ       0    0    0    0    0    0    0    1    0    0
ACGGATAATGGGTGGAGTAGG     TDNGWSR       0    0    0    0    0    0    1    0    0    0
ACGGATAATGGTAAGTTTTAT     TDNGKFY       0    0    0    0    0    0    0    1    0    0
ACGGATAATGTTCGTCATTAG     TDNVRHQ       0    0    0    0    0    0    1    0    0    0
ACGGATAATGTTGATATTGCA     TDNVDIA       0    0    0    0    0    1    0    0    0    0
ACGGATAATGTTGATATTGCT     TDNVDIA       0    0    0    0    0    0    0    3    0    0
ACGGATAATTCTATGACTGAT     TDNSMTD       0    0    0    0    0    0    1    0    0    0
ACGGATAATTGGGAGAAGACT     TDNWEKT       0    0    0    0    0    1    0    0    0    0
ACGGATAATTTGACGTCTTCG     TDNLTSS       0    0    0    0    0    0    0    1    0    0
ACGGATAATTTTCAGTAGAAG     TDNFQQK       0    0    0    0    0    0    0    1    0    0
ACGGATAATTTTTAGGTGCAT     TDNFQVH       0    0    0    0    0    1    0    0    0    0
ACGGATACAGTTGGTCTTCTG     TDTVGLL       0    0    0    0    0    1    0    0    1    0
ACGGATACGAAGCTAGCAACG     TDTKLAT       0    0    0    0    1    0    0    0    0    0
ACGGATACGAAGCTAGCAACT     TDTKLAT       0    0    0    1    0    0    0    0    0    0
ACGGATACGAAGCTTGCAACG     TDTKLAT       0    0    0    1    0    0    0    0    0    0
ACGGATACGAAGCTTGCTTCT     TDTKLAS       0    0    1    1    0    0    1    0    1    0
ACGGATACGAAGGTGACTCGA     TDTKVTR       0    0    0    0    0    0    0    0    0    1
ACGGATACGAAGGTGACTCGT     TDTKVTR       0    0    0    0    0    0    0    0    0    1
ACGGATACGAAGTATGCTCAG     TDTKYAQ       0    0    0    0    0    0    0    1    0    0
ACGGATACGAAGTATGCTCAT     TDTKYAH       0    0    0    0    0    0    0    1    0    0
ACGGATACGAATATGAATGAG     TDTNMNE       0    0    0    0    0    0    3    0    0    0
ACGGATACGAATCCTGTTGTT     TDTNPVV       0    0    0    0    0    1    0    0    0    0
ACGGATACGAATGCTTTTGGA     TDTNAFG       0    0    0    0    0    0    0    0    1    0
ACGGATACGAATGCTTTTGGT     TDTNAFG       0    0    0    0    0    0    0    0    1    0
ACGGATACGACGCATGGGAGG     TDTTHGR       0    0    0    0    0    0    1    6    0    0
ACGGATACGACGCATGGGAGT     TDTTHGS       0    0    0    0    0    0    1    0    0    0
ACGGATACGACGGGTGATATG     TDTTGDM       0    0    0    0    0    0    0    0    0    3
ACGGATACGACTCGGTGGTAG     TDTTRWQ       0    0    0    0    0    0    1    0    0    0
ACGGATACGAGTGAGTCGACT     TDTSEST       0    0    0    0    0    0    0    1    0    0
ACGGATACGATGAGTTATAAG     TDTMSYK       0    0    0    0    0    1    0    0    0    0
ACGGATACGATGCTGACGGTT     TDTMLTV       0    0    0    0    0    1    0    0    0    0
ACGGATACGATGCTTGCTTCG     TDTMLAS       0    0    0    1    0    0    0    0    0    0
ACGGATACGATGTATACGGAT     TDTMYTD       0    0    0    0    0    0    0    1    0    0
ACGGATACGATGTATACGGTG     TDTMYTV       0    0    0    0    0    0    0    1    0    0
ACGGATACGCAGGCGCGGTGG     TDTQARW       0    0    0    0    0    1    0    0    0    0
ACGGATACGCATACGATTACA     TDTHTIT       0    0    0    0    0    0    0    1    0    0
ACGGATACGCATCGTGAGCAT     TDTHREH       0    0    0    0    0    0    0    3    0    0
ACGGATACGCCGTATTATTTG     TDTPYYL       0    0    0    0    0    0    0    3    0    0
ACGGATACGCCTTGGGGTTTG     TDTPWGL       0    0    0    0    0    0    1    0    0    0
ACGGATACGCCTTTGCGGCAG     TDTPLRQ       0    0    0    0    0    0    3    0    0    0
ACGGATACGCGTACTAAGACT     TDTRTKT       0    0    0    0    0    0    1    0    0    0
ACGGATACGCGTCATGCTTCA     TDTRHAS       0    0    0    0    0    0    1    0    0    0
ACGGATACGCGTCATGCTTCT     TDTRHAS       0    0    0    0    0    0    1    0    0    0
ACGGATACGCTTACGATTACT     TDTLTIT       0    0    0    0    0    0    0    1    0    0
ACGGATACGGAGACGTTGGAT     TDTETLD       0    0    0    1    0    0    0    0    0    0
ACGGATACGGATGTGTATTAA     TDTDVY*       0    0    0    1    0    0    0    0    0    0
ACGGATACGGATTTGAGTTGG     TDTDLSW       0    0    3    0    0    0    0    0    0    0
ACGGATACGGCGACGGATTGG     TDTATDW       0    0    0    0    0    0    0    1    0    0
ACGGATACGGGGAGTGAACAA     TDTGSEQ       0    0    0    0    0    0    0    0    0    1
ACGGATACGGGGAGTGATCAT     TDTGSDH       0    0    0    0    0    0    0    0    3    1
ACGGATACGGGGTTTCATGTA     TDTGFHV       0    0    0    0    0    0    0    0    0    1
ACGGATACGGGGTTTCATGTT     TDTGFHV       0    0    0    0    0    0    0    0    0    1
ACGGATACGGTGATGCTGTCT     TDTVMLS       0    0    0    0    0    0    0    3    0    0
ACGGATACGGTTGTGTATTAT     TDTVVYY       0    0    0    1    0    0    0    0    0    0
ACGGATACGTAGACTTATACT     TDTQTYT       0    0    0    0    0    1    0    0    0    0
ACGGATACGTAGCTTGCTTCG     TDTQLAS       0    0    1    0    0    0    1    0    0    1
ACGGATACGTATAATACGATT     TDTYNTI       0    0    0    1    0    0    0    0    0    0
ACGGATACGTATATGGCGTAG     TDTYMAQ       0    0    0    0    0    3    0    0    0    0
ACGGATACGTCTGCTATTATA     TDTSAII       0    0    0    0    0    0    0    0    0    1
ACGGATACGTCTGCTATTATT     TDTSAII       0    0    0    0    0    0    0    0    0    1
ACGGATACGTGTATGCGGGAG     TDTCMRE       0    0    0    0    0    0    0    0    3    0
ACGGATACGTGTCAGGCTAAA     TDTCQAK       0    0    0    0    0    0    1    0    0    0
ACGGATACGTGTCAGGCTAAT     TDTCQAN       0    0    0    0    0    0    1    0    0    0
ACGGATACGTTGAGGCCGAGT     TDTLRPS       0    0    1    0    0    0    0    0    0    0
ACGGATACGTTGCGGACGCGT     TDTLRTR       0    0    0    1    0    0    0    0    0    0
ACGGATACGTTTTGGAATCTG     TDTFWNL       0    0    0    0    0    0    3    0    0    0
ACGGATACTAAGAATCAGTAA     TDTKNQ*       0    0    1    0    0    0    0    0    0    1
ACGGATACTAAGAATCAGTAT     TDTKNQY       0    0    1    0    0    1    0    0    0    1
ACGGATACTAAGCCGTCTCCT     TDTKPSP       0    0    3    0    0    0    0    0    0    0
ACGGATACTAATACTTTTACG     TDTNTFT       0    0    0    0    0    0    1    0    0    0
ACGGATACTAATGAGGCGCTT     TDTNEAL       0    0    0    0    0    0    1    0    0    0
ACGGATACTACGAGGATGGAT     TDTTRMD       0    0    0    0    0    0    1    0    0    0
ACGGATACTACGGCGAGGGTG     TDTTARV       0    0    0    0    0    0    0    1    0    0
ACGGATACTACTGCTATTGCA     TDTTAIA       0    0    0    0    0    1    0    0    0    0
ACGGATACTACTGCTATTGCT     TDTTAIA       0    0    0    0    0    1    1    0    0    0
ACGGATACTAGGTTGTTGTAT     TDTRLLY       0    0    0    0    0    0    0    1    0    0
ACGGATACTAGTTTGCGTTCG     TDTSLRS       0    0    0    0    0    0    0    1    0    0
ACGGATACTATGCGTTGGAAT     TDTMRWN       0    0    0    0    0    0    3    0    0    0
ACGGATACTATTCTGAGTCTG     TDTILSL       0    0    0    0    0    0    1    0    0    0
ACGGATACTATTGAGCGTGAA     TDTIERE       0    0    0    0    0    0    0    1    0    0
ACGGATACTATTGAGCGTGAT     TDTIERD       0    0    0    0    0    0    0    1    0    0
ACGGATACTATTGCGGGTCAT     TDTIAGH       0    0    0    0    0    0    1    0    0    0
ACGGATACTCAGGCGCGGATA     TDTQARI       0    0    0    0    0    0    0    0    0    1
ACGGATACTCAGGCGCGGATT     TDTQARI       0    0    0    0    0    0    0    1    0    1
ACGGATACTCATACTGATACT     TDTHTDT       0    0    0    0    0    0    1    0    0    0
ACGGATACTCATAGTCGTCAT     TDTHSRH       0    0    0    0    0    0    0    0    0    1
ACGGATACTCATGCGTATGCA     TDTHAYA       0    0    0    0    0    0    1    0    0    0
ACGGATACTCATGCGTATGCT     TDTHAYA       0    0    0    0    0    0    1    0    0    0
ACGGATACTCATGTTTATTTG     TDTHVYL       0    0    0    0    0    0    0    0    0    1
ACGGATACTCCGATGGCGACG     TDTPMAT       0    0    1    0    0    0    0    0    0    0
ACGGATACTCGTACGTCTCGT     TDTRTSR       0    0    0    0    0    0    3    0    0    0
ACGGATACTCTGCAGCTGGTG     TDTLQLV       0    0    0    0    0    0    0    0    0    1
ACGGATACTCTTACGCAGAGT     TDTLTQS       0    0    0    0    0    1    0    0    0    0
ACGGATACTCTTACGCTGTGG     TDTLTLW       0    0    0    0    0    1    0    0    0    0
ACGGATACTGATAAGCGGCTG     TDTDKRL       0    0    0    0    0    0    0    1    0    0
ACGGATACTGATTTTAGGGAT     TDTDFRD       0    0    0    0    0    0    0    1    0    0
ACGGATACTGCGAAGTATCGT     TDTAKYR       0    0    0    0    0    0    1    1    0    0
ACGGATACTGCGAATAAGCCG     TDTANKP       0    0    3    0    0    0    0    0    0    0
ACGGATACTGCGACTAATATT     TDTATNI       0    0    0    0    0    0    1    1    0    0
ACGGATACTGCGGTTATGTAT     TDTAVMY       0    0    0    0    0    0    0    0    0    1
ACGGATACTGCTCTTTTTGGT     TDTALFG       0    0    0    0    0    0    0    0    0    3
ACGGATACTGCTTATGATCTG     TDTAYDL       0    0    0    0    0    0    1    0    0    0
ACGGATACTGGGCAGTTTGAG     TDTGQFE       0    0    0    0    0    1    0    0    0    0
ACGGATACTGGTATTGCTAGT     TDTGIAS       0    0    3    0    0    0    0    0    0    0
ACGGATACTGGTCAGGGTGAT     TDTGQGD       0    0    0    0    1    0    0    0    0    0
ACGGATACTGGTTCGCATAAA     TDTGSHK       0    0    0    0    0    0    1    0    0    1
ACGGATACTGGTTCGCATAAT     TDTGSHN       0    0    0    0    0    0    1    0    0    3
ACGGATACTGTGGATATGTCT     TDTVDMS       0    0    0    0    0    1    0    0    0    0
ACGGATACTGTTACTAGTTAG     TDTVTSQ       0    0    0    0    0    0    0    0    0    1
ACGGATACTGTTCGTCTTACT     TDTVRLT       0    0    0    0    0    0    1    0    0    0
ACGGATACTTAGGATACGAGG     TDTQDTR       0    0    0    0    0    1    1    3    0    0
ACGGATACTTAGGATACGAGT     TDTQDTS       0    0    0    0    0    1    0    0    0    0
ACGGATACTTATGAGCTTAGG     TDTYELR       0    0    0    0    0    0    0    1    0    0
ACGGATACTTCGAGTACTATA     TDTSSTI       0    0    0    0    0    0    0    0    0    1
ACGGATACTTCGAGTACTATT     TDTSSTI       0    0    0    0    0    0    0    0    0    1
ACGGATACTTCGGGTTTGCTA     TDTSGLL       0    0    0    0    0    1    0    0    0    0
ACGGATACTTCGGGTTTGCTT     TDTSGLL       0    0    0    0    0    1    0    0    0    0
ACGGATACTTCTCATCAGACT     TDTSHQT       0    0    1    0    0    0    0    0    0    0
ACGGATACTTCTGAGCCGGAG     TDTSEPE       0    0    0    0    0    0    3    0    0    0
ACGGATAGAATTACGCATTGA     TDRITH*       0    0    0    0    0    1    0    0    0    0
ACGGATAGGAAGCTTAATGCG     TDRKLNA       0    0    0    0    0    1    0    0    0    0
ACGGATAGGAATCCGACTTTG     TDRNPTL       0    0    0    0    0    0    0    0    3    0
ACGGATAGGAATGATCTGCAA     TDRNDLQ       0    0    0    0    0    0    1    0    0    0
ACGGATAGGAATGATCTGCAT     TDRNDLH       0    0    0    0    0    0    1    0    0    1
ACGGATAGGACGAATCCGAGT     TDRTNPS       0    0    0    0    0    0    0    0    0    1
ACGGATAGGACGCCTATTGAG     TDRTPIE       0    0    0    0    0    3    0    0    0    0
ACGGATAGGACGTCGCTGATG     TDRTSLM       0    0    0    0    0    0    0    1    0    0
ACGGATAGGACTTCTTCTGCT     TDRTSSA       0    0    0    0    0    0    0    1    0    0
ACGGATAGGAGGGATACGCAG     TDRRDTQ       0    0    0    1    0    0    0    0    0    0
ACGGATAGGAGTATTACGAGG     TDRSITR       0    0    0    0    0    0    0    1    0    0
ACGGATAGGAGTTTTACGCGG     TDRSFTR       0    0    0    0    0    0    0    1    0    0
ACGGATAGGAGTTTTACGCGT     TDRSFTR       0    0    0    0    0    0    0    1    0    0
ACGGATAGGATGCCGGGTCAA     TDRMPGQ       0    0    0    0    0    0    0    1    0    0
ACGGATAGGATGCCGGGTCAT     TDRMPGH       0    0    0    0    0    0    3    1    0    0
ACGGATAGGCAGATTCCTCTT     TDRQIPL       0    0    0    0    0    0    0    1    0    0
ACGGATAGGCATACTAAGGAT     TDRHTKD       0    0    0    0    0    0    0    3    0    0
ACGGATAGGCATATTAGTCTT     TDRHISL       0    0    0    0    0    0    1    0    0    0
ACGGATAGGCCGGGGGCTAGG     TDRPGAR       0    0    0    0    0    1    0    0    0    0
ACGGATAGGCCGTCGCTGGAT     TDRPSLD       0    0    0    0    0    0    0    0    1    0
ACGGATAGGCTACAAGCAAGA     TDRLQAR       0    0    0    0    0    1    0    0    0    0
ACGGATAGGCTTAGGGATGTG     TDRLRDV       0    0    0    0    0    0    3    0    0    0
ACGGATAGGCTTCTTGCTAGT     TDRLLAS       0    0    0    0    0    1    0    0    0    0
ACGGATAGGGCGGAGCGGGTT     TDRAERV       0    0    0    1    0    1    0    0    0    0
ACGGATAGGGCGTATGCGAAG     TDRAYAK       0    0    0    0    0    0    0    0    0    1
ACGGATAGGGCGTATGTTGAT     TDRAYVD       0    0    0    0    0    0    0    0    0    1
ACGGATAGGGCTTATCTGAAG     TDRAYLK       0    0    0    0    0    0    1    0    0    4
ACGGATAGGGTGACTAGGCTG     TDRVTRL       0    0    0    0    0    0    0    0    0    3
ACGGATAGGGTGTGTCCTCAG     TDRVCPQ       0    0    0    0    0    0    1    0    0    0
ACGGATAGGGTTTTTGATGTT     TDRVFDV       0    0    0    0    0    0    1    0    0    0
ACGGATAGGTAGCTTAATGCG     TDRQLNA       0    0    0    0    0    1    0    0    0    0
ACGGATAGGTAGGGTGCGCAG     TDRQGAQ       0    0    0    0    0    1    0    0    0    0
ACGGATAGGTATACGCATTTG     TDRYTHL       0    0    0    0    0    0    3    0    0    0
ACGGATAGGTGGAGGGATTAG     TDRWRDQ       0    0    0    0    0    0    0    3    0    0
ACGGATAGGTGGGATACGCAG     TDRWDTQ       0    0    0    1    0    0    0    0    0    0
ACGGATAGGTTGGCTGGTAGT     TDRLAGS       0    0    0    0    0    0    1    0    0    0
ACGGATAGGTTGTCTTAGAAT     TDRLSQN       0    0    0    0    0    0    1    0    0    0
ACGGATAGGTTTGTTTTGAGG     TDRFVLR       0    0    0    0    0    0    1    0    0    0
ACGGATAGTAAGCCTTCTCTG     TDSKPSL       0    0    0    0    0    1    0    0    0    0
ACGGATAGTAAGGCGCCGACG     TDSKAPT       0    0    1    3    0    0    0    0    0    0
ACGGATAGTAAGGCGCCGACT     TDSKAPT       0    0    1    1    0    0    0    0    0    0
ACGGATAGTAATTATACGTGG     TDSNYTW       0    0    0    0    0    0    0    0    0    1
ACGGATAGTACGACGGATAGG     TDSTTDR       0    0    0    0    0    0    0    0    0    3
ACGGATAGTACTAATGATACA     TDSTNDT       0    0    0    0    0    0    1    0    0    0
ACGGATAGTACTAATGATACT     TDSTNDT       0    0    0    0    0    0    1    0    1    3
ACGGATAGTACTGAGCCGGCT     TDSTEPA       0    0    0    0    0    0    0    1    0    0
ACGGATAGTAGGAGTTTTGAT     TDSRSFD       0    0    0    0    0    0    0    0    0    1
ACGGATAGTAGTAGTGGGTAT     TDSSSGY       0    0    0    0    0    1    0    0    0    1
ACGGATAGTAGTTATTATCAT     TDSSYYH       0    0    0    0    0    0    1    0    0    0
ACGGATAGTAGTTGGCGTGCT     TDSSWRA       0    0    0    0    1    0    0    0    0    0
ACGGATAGTATTACGCATTGT     TDSITHC       0    0    0    0    0    1    0    0    0    0
ACGGATAGTCAGGTGGATCCT     TDSQVDP       0    0    0    0    0    0    0    3    0    0
ACGGATAGTCCTCATAATTCG     TDSPHNS       0    0    0    0    0    0    4    0    0    0
ACGGATAGTCGGCATCAGTTT     TDSRHQF       0    0    0    1    0    0    0    0    0    0
ACGGATAGTCGTGTTAATGTG     TDSRVNV       0    0    0    0    0    0    0    3    0    0
ACGGATAGTGATAATAATCAG     TDSDNNQ       0    0    0    0    0    0    0    0    0    4
ACGGATAGTGCTCCGCTTAAG     TDSAPLK       0    0    0    0    0    0    1    0    0    0
ACGGATAGTGTTAGGTGGCAT     TDSVRWH       0    0    0    0    0    0    0    1    0    0
ACGGATAGTGTTTCGTGTTGT     TDSVSCC       0    0    1    0    0    0    0    0    0    0
ACGGATAGTGTTTGGCATAGG     TDSVWHR       0    0    0    0    0    1    0    0    0    0
ACGGATAGTGTTTGTATTCCT     TDSVCIP       0    0    0    0    0    1    0    0    0    0
ACGGATAGTTAGGCGCCGACG     TDSQAPT       0    0    1    0    0    0    0    0    0    0
ACGGATAGTTATAAGTAGACG     TDSYKQT       0    0    0    0    0    0    0    3    0    0
ACGGATAGTTATCTTGGGCGT     TDSYLGR       0    0    0    0    0    0    0    0    0    1
ACGGATAGTTATTAGAAGATT     TDSYQKI       0    0    0    0    0    0    0    0    3    0
ACGGATAGTTATTCTGCTCCG     TDSYSAP       0    0    0    0    0    0    0    0    3    0
ACGGATAGTTCGAATCGTGTT     TDSSNRV       0    0    0    0    1    0    0    0    0    0
ACGGATAGTTCGAGGTGGCGT     TDSSRWR       0    0    0    0    1    0    0    0    0    0
ACGGATAGTTCGAGTCGGATG     TDSSSRM       0    0    0    0    0    0    0    0    1    0
ACGGATAGTTCGATTCGTGTT     TDSSIRV       0    0    0    0    1    0    0    0    0    0
ACGGATAGTTCTAATGATACT     TDSSNDT       0    0    0    0    0    0    1    0    0    0
ACGGATAGTTCTAATGCGGCT     TDSSNAA       0    0    0    0    0    0    3    0    0    0
ACGGATAGTTCTATTGCGATG     TDSSIAM       0    0    1    0    0    0    0    0    0    0
ACGGATAGTTCTGGGCCGCCG     TDSSGPP       0    0    0    0    0    0    0    0    0    1
ACGGATAGTTTTGATCCTAAT     TDSFDPN       0    0    0    0    0    1    0    0    0    0
ACGGATATGAATCCGAGTAAT     TDMNPSN       0    0    0    0    0    3    0    0    0    0
ACGGATATGAATGGTGGTCCG     TDMNGGP       0    0    0    0    0    0    1    0    0    0
ACGGATATGAATTAGATTGCT     TDMNQIA       0    0    0    0    0    0    0    3    0    0
ACGGATATGAATTAGATTTCT     TDMNQIS       0    0    0    0    0    0    0    0    0    3
ACGGATATGACGTCTCTGTAG     TDMTSLQ       0    0    0    0    0    0    1    0    0    0
ACGGATATGACTAGTAATCTT     TDMTSNL       0    0    0    0    0    0    0    1    0    0
ACGGATATGACTAGTAGTACT     TDMTSST       0    0    0    3    0    0    0    0    0    0
ACGGATATGAGGCGTGTTGAT     TDMRRVD       0    0    0    0    0    0    0    0    0    3
ACGGATATGAGGGGGCCGGAT     TDMRGPD       0    0    0    0    0    0    1    0    0    0
ACGGATATGAGGGGGCCGGTG     TDMRGPV       0    0    0    0    0    0    1    0    0    0
ACGGATATGAGGTGGAAGGTG     TDMRWKV       0    0    0    0    0    3    0    0    0    0
ACGGATATGATGCAGATGATG     TDMMQMM       0    0    0    0    0    0    0    3    0    0
ACGGATATGCATCTGGCAACA     TDMHLAT       0    0    0    1    0    0    0    0    0    0
ACGGATATGCATGGGAGTATG     TDMHGSM       0    0    0    0    0    0    0    1    0    0
ACGGATATGCATGTTATTAAT     TDMHVIN       0    0    0    1    0    0    0    0    0    0
ACGGATATGCCGCGGATTCAT     TDMPRIH       0    0    0    0    0    0    0    1    0    0
ACGGATATGCCGCGTTATCGA     TDMPRYR       0    0    0    0    0    0    1    0    0    0
ACGGATATGCCGCGTTATCGT     TDMPRYR       0    0    0    0    0    0    3    0    0    0
ACGGATATGCCGTTTCCTCAG     TDMPFPQ       0    0    0    0    0    1    0    0    0    0
ACGGATATGCCTGTGACGGTT     TDMPVTV       0    0    0    0    0    0    0    0    0    1
ACGGATATGCGGACGCATCAG     TDMRTHQ       0    0    0    0    0    1    0    0    0    0
ACGGATATGCGGACGCATCAT     TDMRTHH       0    0    0    0    0    1    0    0    0    0
ACGGATATGCGTCACTATACG     TDMRHYT       0    0    1    0    0    0    0    0    0    0
ACGGATATGCGTGCTAAGTGG     TDMRAKW       0    0    0    0    0    0    0    0    0    1
ACGGATATGCGTTTTAGGACT     TDMRFRT       0    0    0    0    0    0    0    0    1    0
ACGGATATGCTGAATCTTAAT     TDMLNLN       0    0    0    0    0    0    0    0    0    1
ACGGATATGCTTCATCATTAT     TDMLHHY       0    0    3    0    0    0    0    0    0    0
ACGGATATGCTTCCGAAGCAA     TDMLPKQ       0    0    0    0    0    0    0    0    0    1
ACGGATATGCTTTCGGCTCAT     TDMLSAH       0    0    0    0    0    0    0    3    0    0
ACGGATATGGATACGCGTGCT     TDMDTRA       0    0    0    0    0    0    0    1    0    0
ACGGATATGGATGTTCTTAGG     TDMDVLR       0    0    0    0    0    0    0    1    0    0
ACGGATATGGATGTTCTTAGT     TDMDVLS       0    0    0    0    0    0    0    1    0    0
ACGGATATGGATTATCATACG     TDMDYHT       0    0    0    0    0    0    0    0    0    1
ACGGATATGGCGATTCAGAAT     TDMAIQN       0    0    0    0    0    0    1    0    0    0
ACGGATATGGCTCCTCTGGGT     TDMAPLG       0    0    0    0    0    1    0    0    0    0
ACGGATATGGCTGTGCTGTCG     TDMAVLS       0    0    0    0    0    0    0    3    0    0
ACGGATATGGTTAAGCAGCCA     TDMVKQP       0    0    0    0    0    0    1    0    0    0
ACGGATATGGTTAAGCAGCCT     TDMVKQP       0    0    0    0    0    0    1    0    0    0
ACGGATATGGTTCTTAAGCAG     TDMVLKQ       0    0    0    0    0    0    1    0    0    0
ACGGATATGGTTCTTAAGCAT     TDMVLKH       0    0    0    0    0    0    1    0    0    0
ACGGATATGTATCTTATGCTG     TDMYLML       0    0    0    0    0    0    1    0    0    0
ACGGATATGTCTAGTAATCTT     TDMSSNL       0    0    0    0    0    0    0    1    0    0
ACGGATATGTTGTTTGGTCGG     TDMLFGR       0    0    0    0    0    0    1    0    0    0
ACGGATATTAAGAATGTTCGT     TDIKNVR       0    0    1    0    0    0    0    0    0    0
ACGGATATTAAGCCGAATAAA     TDIKPNK       0    0    0    0    0    0    3    1    0    0
ACGGATATTAAGCCGAATAAT     TDIKPNN       0    0    0    0    0    0    3    1    0    0
ACGGATATTAAGCTGCTTTGT     TDIKLLC       0    0    0    0    0    1    0    0    0    0
ACGGATATTAATCGGCGTCCT     TDINRRP       0    0    0    0    0    0    0    1    0    0
ACGGATATTAATGATGGGTAT     TDINDGY       0    0    0    0    0    0    0    1    0    0
ACGGATATTACGGATACGTCT     TDITDTS       0    0    0    0    0    0    3    0    0    0
ACGGATATTACGTCTATGGCT     TDITSMA       0    0    0    0    0    0    0    1    0    0
ACGGATATTACTCGTACGGCT     TDITRTA       0    0    0    0    0    0    0    0    0    1
ACGGATATTACTGCGAAACGG     TDITAKR       0    0    0    0    0    0    0    0    1    0
ACGGATATTACTGCGAATCGG     TDITANR       0    0    0    0    0    0    0    0    1    0
ACGGATATTAGGCCTGCTATT     TDIRPAI       0    0    0    0    0    0    3    0    0    0
ACGGATATTAGGTGGCCTGTG     TDIRWPV       0    0    0    0    0    1    0    0    0    0
ACGGATATTAGTGGGGGTACA     TDISGGT       0    0    0    0    0    1    0    0    0    0
ACGGATATTAGTGGGGGTACT     TDISGGT       0    0    0    0    0    1    0    0    0    3
ACGGATATTATGCAGACTGCT     TDIMQTA       0    0    3    0    0    0    0    0    0    0
ACGGATATTATTAAGCTGCAT     TDIIKLH       0    0    0    0    0    0    3    0    0    0
ACGGATATTCAGTTGATTCAA     TDIQLIQ       0    0    0    0    0    0    0    0    0    1
ACGGATATTCAGTTGATTCAT     TDIQLIH       0    0    1    0    0    0    0    0    0    0
ACGGATATTCATTCTAGGACT     TDIHSRT       0    0    1    0    0    0    0    0    0    0
ACGGATATTCGGAATAATACG     TDIRNNT       0    0    0    0    1    0    0    0    0    0
ACGGATATTCGGACGAATGAG     TDIRTNE       0    0    0    0    0    3    0    0    0    0
ACGGATATTCTGACTTCGTTG     TDILTSL       0    0    0    3    0    0    3    0    0    3
ACGGATATTCTGTTGATTCAT     TDILLIH       0    0    0    0    0    0    0    0    0    1
ACGGATATTCTTATTCAGTCT     TDILIQS       0    0    0    0    0    1    0    0    0    0
ACGGATATTCTTCCGGGTGAT     TDILPGD       0    0    0    0    0    4    0    0    0    0
ACGGATATTCTTGCGAGGTCG     TDILARS       0    0    0    0    0    3    0    0    0    3
ACGGATATTGATAAGTATATT     TDIDKYI       0    0    0    0    0    1    0    0    0    0
ACGGATATTGATGGGCCTTTT     TDIDGPF       0    0    0    0    0    0    1    0    0    0
ACGGATATTGGGTAGATTGTT     TDIGQIV       0    0    0    0    0    0    0    1    0    0
ACGGATATTGGGTGGACGGCA     TDIGWTA       0    0    0    0    0    0    0    1    0    0
ACGGATATTGGGTGGTCGGCT     TDIGWSA       0    0    0    0    0    0    0    4    0    0
ACGGATATTGTGACGGGTGGT     TDIVTGG       0    0    0    0    0    0    1    0    0    0
ACGGATATTGTTCGGTTGGAT     TDIVRLD       0    0    0    0    0    0    0    1    0    0
ACGGATATTTATCGGGAGGAT     TDIYRED       0    0    0    0    0    0    3    0    0    0
ACGGATATTTATGATGGGTAT     TDIYDGY       0    0    0    0    0    0    0    1    0    0
ACGGATATTTCGAAACAAAAA     TDISKQK       0    0    0    0    0    0    0    0    1    0
ACGGATATTTCGAATCATAAT     TDISNHN       0    0    0    0    0    0    0    0    1    0
ACGGATATTTCTCCGGGTGGA     TDISPGG       0    0    0    1    0    0    0    0    0    0
ACGGATATTTCTCCGGGTGGT     TDISPGG       0    0    0    1    0    0    0    0    0    0
ACGGATATTTGGCGTTATAAG     TDIWRYK       0    0    0    0    0    0    1    0    0    0
ACGGATATTTTGTATGATGCG     TDILYDA       0    0    0    0    0    0    0    0    0    3
ACGGATCAGAAGGAGCAGAAG     TDQKEQK       0    0    0    0    0    0    1    0    0    0
ACGGATCAGAAGGATACGTGG     TDQKDTW       0    0    0    0    0    1    0    0    0    0
ACGGATCAGAATACGCATACA     TDQNTHT       0    0    0    0    0    0    1    0    0    0
ACGGATCAGAATACGCATACT     TDQNTHT       0    0    0    0    0    0    1    0    0    1
ACGGATCAGAATACTCAGAAG     TDQNTQK       0    0    0    0    0    3    0    0    0    0
ACGGATCAGAATAGTCAGCAT     TDQNSQH       0    0    0    0    0    0    0    0    0    1
ACGGATCAGAATGGTGGTCCA     TDQNGGP       0    0    0    0    0    0    1    0    0    0
ACGGATCAGATGTCTCGTGGG     TDQMSRG       0    0    0    0    0    0    3    0    0    0
ACGGATCAGATTTAGACGCAG     TDQIQTQ       0    0    0    0    0    0    0    0    0    1
ACGGATCAGATTTAGACGCAT     TDQIQTH       0    0    0    0    0    0    0    0    0    1
ACGGATCAGCAGTATACTCCT     TDQQYTP       0    0    0    0    0    0    0    1    0    0
ACGGATCAGCATCCTTGGGAG     TDQHPWE       0    0    0    0    0    0    0    0    0    3
ACGGATCAGCATCGTTTGTAG     TDQHRLQ       0    0    0    0    0    0    0    1    0    0
ACGGATCAGCCTAATCCTGTT     TDQPNPV       0    0    0    0    0    1    0    0    0    0
ACGGATCAGCGGTATACTAGG     TDQRYTR       0    0    0    0    0    3    0    0    0    0
ACGGATCAGCTTTGGTATAGA     TDQLWYR       0    0    0    0    0    0    1    0    0    0
ACGGATCAGCTTTGGTATAGT     TDQLWYS       0    0    0    0    0    0    1    0    0    0
ACGGATCAGGCGCGTATTTGT     TDQARIC       0    0    0    0    0    0    0    1    0    0
ACGGATCAGGGGCGTTAGATT     TDQGRQI       0    0    0    0    0    0    0    1    0    0
ACGGATCAGGTGAAGTATCCG     TDQVKYP       0    0    0    0    0    3    0    0    0    0
ACGGATCAGGTGTATAATTAG     TDQVYNQ       0    0    0    0    0    0    1    0    0    0
ACGGATCAGGTGTCGAAAGAA     TDQVSKE       0    0    0    0    0    0    1    0    0    0
ACGGATCAGGTGTCGAATGTT     TDQVSNV       0    0    0    0    0    0    1    0    0    0
ACGGATCAGGTTAATCGGAAT     TDQVNRN       0    0    0    0    0    1    0    0    0    0
ACGGATCAGGTTCCTCCTGGT     TDQVPPG       0    0    0    1    0    0    0    0    0    0
ACGGATCAGTAGGTGTGGCGG     TDQQVWR       0    0    0    0    0    0    0    1    0    0
ACGGATCAGTATAGTAAGCCT     TDQYSKP       0    0    0    3    0    0    0    0    0    0
ACGGATCAGTATGATAGGTCT     TDQYDRS       0    0    0    0    0    0    1    0    0    0
ACGGATCAGTATGTGGAGTAA     TDQYVE*       0    0    0    0    0    0    0    0    1    0
ACGGATCAGTATGTGGAGTTA     TDQYVEL       0    0    0    0    0    0    0    1    0    0
ACGGATCAGTATGTGGAGTTT     TDQYVEF       0    0    0    0    0    0    0    0    1    0
ACGGATCAGTCTAATATTACT     TDQSNIT       0    0    0    0    0    0    3    0    0    0
ACGGATCAGTCTATGCCTACT     TDQSMPT       0    0    0    0    0    0    0    3    0    0
ACGGATCAGTGGATGCAGAGT     TDQWMQS       0    0    0    0    0    0    1    0    0    3
ACGGATCAGTGGATGGGTTAT     TDQWMGY       0    0    0    1    0    0    0    0    0    0
ACGGATCATAAGCAGGAGACG     TDHKQET       0    0    0    0    0    0    0    0    1    0
ACGGATCATAAGCATGTGCAG     TDHKHVQ       0    0    0    0    0    0    0    0    0    1
ACGGATCATAAGTCTGATACG     TDHKSDT       0    0    0    0    0    1    0    0    0    0
ACGGATCATAAGTGGATGATG     TDHKWMM       0    0    0    0    0    0    3    0    0    0
ACGGATCATAATACTTCTCGT     TDHNTSR       0    0    0    0    0    0    0    0    0    1
ACGGATCATACGCTTTGGCGG     TDHTLWR       0    0    0    0    0    0    0    1    0    0
ACGGATCATACTAATAGTAAG     TDHTNSK       0    0    0    0    0    1    0    0    0    0
ACGGATCATACTGCTCCGAGT     TDHTAPS       0    0    0    0    0    0    0    0    0    1
ACGGATCATAGGGATTATCAG     TDHRDYQ       0    0    0    0    0    0    0    0    1    0
ACGGATCATATGTATGTGACG     TDHMYVT       0    0    0    0    0    0    0    4    0    0
ACGGATCATATGTATGTGACT     TDHMYVT       0    0    0    0    0    0    0    1    0    0
ACGGATCATCAGCCGTGTACG     TDHQPCT       0    0    0    0    0    0    1    0    0    0
ACGGATCATCAGCGTGATACG     TDHQRDT       0    0    0    0    0    1    0    0    0    0
ACGGATCATCATTATTGGCGT     TDHHYWR       0    0    0    1    0    0    0    0    0    0
ACGGATCATCCGAAGCTGATG     TDHPKLM       0    0    0    0    0    1    0    0    0    0
ACGGATCATCCGAATCGGTCT     TDHPNRS       0    0    0    0    0    0    0    0    1    0
ACGGATCATCCGTATACTAAG     TDHPYTK       0    0    0    0    0    1    0    0    0    0
ACGGATCATCGGAAGGTGCCT     TDHRKVP       0    0    0    0    0    0    0    0    3    0
ACGGATCATCGTTTTAATCCA     TDHRFNP       0    0    0    0    0    0    1    0    0    0
ACGGATCATCGTTTTAATCCT     TDHRFNP       0    0    0    0    0    0    1    0    0    0
ACGGATCATCTGCCGTTTCCG     TDHLPFP       0    0    0    0    0    0    0    3    0    0
ACGGATCATCTGCCTTTGCAT     TDHLPLH       0    0    0    0    0    1    0    0    0    0
ACGGATCATCTGTCTAAGAAG     TDHLSKK       0    0    0    0    0    0    0    0    0    3
ACGGATCATCTGTCTAATAGG     TDHLSNR       0    0    0    0    0    0    1    1    0    0
ACGGATCATCTTTATTGGCGT     TDHLYWR       0    0    0    1    0    0    0    0    0    0
ACGGATCATGAGACTGCGACA     TDHETAT       0    0    0    0    0    0    0    0    0    1
ACGGATCATGAGACTGCGACT     TDHETAT       0    0    0    0    0    0    0    0    0    1
ACGGATCATGAGAGTTAGATG     TDHESQM       0    0    0    0    0    1    0    0    0    0
ACGGATCATGAGCATTTGCGT     TDHEHLR       0    0    0    0    0    0    0    0    1    0
ACGGATCATGATATTTCGCAG     TDHDISQ       0    0    0    0    0    0    1    0    0    0
ACGGATCATGATGTTCATTTT     TDHDVHF       0    0    0    0    0    0    1    0    0    0
ACGGATCATGATTCTCGGAGG     TDHDSRR       0    0    0    0    0    1    0    0    0    0
ACGGATCATGATTCTCGGATT     TDHDSRI       0    0    0    0    0    1    0    0    0    0
ACGGATCATGCGTGGGTTGAT     TDHAWVD       0    0    0    0    0    0    1    0    0    0
ACGGATCATGCTAATTTGTGT     TDHANLC       0    0    0    0    0    0    1    0    0    0
ACGGATCATGCTATTAAAAGA     TDHAIKR       0    0    0    1    0    0    0    0    0    0
ACGGATCATGCTATTAATAGT     TDHAINS       0    0    0    1    0    0    0    0    0    0
ACGGATCATGCTATTGGGCCG     TDHAIGP       0    0    0    0    3    0    0    0    0    0
ACGGATCATGCTCGGCCTCTG     TDHARPL       0    0    0    0    0    0    0    1    0    0
ACGGATCATGGGCATTCTGCT     TDHGHSA       0    0    0    0    0    0    1    0    0    0
ACGGATCATGGTAGTTATGAG     TDHGSYE       0    0    0    0    0    0    1    0    0    0
ACGGATCATGTGAAGGATAGT     TDHVKDS       0    0    0    0    0    1    0    0    0    0
ACGGATCATGTTTCGTTTAGA     TDHVSFR       0    0    1    0    0    0    0    0    0    0
ACGGATCATGTTTCGTTTAGT     TDHVSFS       0    0    1    0    0    0    0    0    0    0
ACGGATCATTAGAAGTCTACT     TDHQKST       0    0    0    0    0    0    0    0    0    1
ACGGATCATTAGACGAGTCTT     TDHQTSL       0    0    0    0    0    0    1    0    0    0
ACGGATCATTCGTTGTTTGAT     TDHSLFD       0    0    0    0    0    0    1    0    0    0
ACGGATCATTCTAAGACTTAG     TDHSKTQ       0    0    0    0    0    0    0    0    0    1
ACGGATCATTCTCCGGGTTAG     TDHSPGQ       0    0    0    0    0    0    3    0    0    0
ACGGATCATTCTGGTAAGAAT     TDHSGKN       0    0    0    0    0    0    1    0    0    0
ACGGATCATTCTGGTACGTTT     TDHSGTF       0    0    0    0    0    0    3    0    0    0
ACGGATCATTGGCTTACGAGG     TDHWLTR       0    0    0    1    0    0    0    0    0    0
ACGGATCATTGGGATTATCAG     TDHWDYQ       0    0    0    0    0    0    0    0    1    0
ACGGATCATTGGGTTACTACG     TDHWVTT       0    0    0    0    0    1    0    0    0    0
ACGGATCATTTGAAGTCTACG     TDHLKST       0    0    0    0    0    0    0    0    0    1
ACGGATCATTTTGATCTTAAT     TDHFDLN       0    0    0    0    0    0    3    0    0    1
ACGGATCCGAATTATAGGAAT     TDPNYRN       0    0    0    0    0    3    0    0    0    0
ACGGATCCGACGCTGCTTATT     TDPTLLI       0    0    0    0    0    0    1    0    0    0
ACGGATCCGACTTATAAGTAT     TDPTYKY       0    0    0    0    0    0    0    1    0    0
ACGGATCCGACTTATATGTAT     TDPTYMY       0    0    0    0    0    0    0    1    0    0
ACGGATCCGATTACGCTTTCG     TDPITLS       0    0    0    0    0    1    0    0    0    0
ACGGATCCGCATGTGGTTACT     TDPHVVT       0    0    0    0    0    0    0    0    0    1
ACGGATCCGCATTATTTTAAG     TDPHYFK       0    0    0    0    0    0    0    1    0    0
ACGGATCCGCATTATTTTAAT     TDPHYFN       0    0    0    0    0    0    0    1    0    0
ACGGATCCGCGTACGCTGCCA     TDPRTLP       0    0    0    0    0    1    0    0    0    0
ACGGATCCGCGTACGCTGCCT     TDPRTLP       0    0    0    0    0    1    0    0    0    1
ACGGATCCGCTTGAGATTATT     TDPLEII       0    0    0    0    0    0    3    0    0    0
ACGGATCCGGATCCGGATAAA     TDPDPDK       0    0    0    0    0    0    0    0    0    1
ACGGATCCGGATCCGGATAAT     TDPDPDN       0    0    0    0    0    0    0    0    0    1
ACGGATCCGGATCGTGGTTTG     TDPDRGL       0    0    0    0    0    0    0    0    1    0
ACGGATCCGGCGATGCGTATT     TDPAMRI       0    0    0    0    0    1    0    0    0    0
ACGGATCCGGCTTCTCTTTTG     TDPASLL       0    0    0    0    0    0    0    1    0    0
ACGGATCCGGCTTCTCTTTTT     TDPASLF       0    0    0    0    0    0    0    1    0    0
ACGGATCCGGCTTTGTCGCCT     TDPALSP       0    0    0    0    0    1    0    0    0    0
ACGGATCCGGGGTAGACTCAG     TDPGQTQ       0    0    0    0    0    0    0    0    0    1
ACGGATCCGGGTCATGAAAAG     TDPGHEK       0    0    0    0    0    1    0    0    0    0
ACGGATCCGGGTCATGTTATG     TDPGHVM       0    0    0    0    0    1    0    0    0    0
ACGGATCCGGTGAAGAAGTCT     TDPVKKS       0    0    0    0    0    0    0    1    0    0
ACGGATCCGGTGAAGGCTGGG     TDPVKAG       0    0    0    0    0    1    1    0    0    0
ACGGATCCGGTGATGGCTGGG     TDPVMAG       0    0    0    0    0    1    0    0    0    0
ACGGATCCGGTGCCGCGTCAT     TDPVPRH       0    0    0    0    0    0    3    0    0    0
ACGGATCCGTATGTGAATAAG     TDPYVNK       0    0    0    0    0    0    3    0    0    0
ACGGATCCTAAGCAGCAGGGG     TDPKQQG       0    0    0    0    0    1    0    0    0    0
ACGGATCCTAAGCTGCAGGGG     TDPKLQG       0    0    0    0    0    1    0    0    0    0
ACGGATCCTAAGGCTCATCTT     TDPKAHL       0    0    0    0    0    0    0    0    0    1
ACGGATCCTAATTTTAGGCAA     TDPNFRQ       0    0    0    0    0    1    0    0    0    0
ACGGATCCTAATTTTAGGCAT     TDPNFRH       0    0    0    0    0    0    3    0    0    1
ACGGATCCTACGGTTGAGTTT     TDPTVEF       0    0    0    1    0    0    0    0    0    0
ACGGATCCTAGGAAGCATCTG     TDPRKHL       0    0    0    0    0    0    0    0    3    0
ACGGATCCTAGGTCGGGTGTT     TDPRSGV       0    0    0    0    0    0    0    0    0    3
ACGGATCCTAGTAAGACGCGA     TDPSKTR       0    0    0    0    0    1    0    0    0    0
ACGGATCCTAGTAAGACGCGT     TDPSKTR       0    0    0    0    0    3    0    0    0    0
ACGGATCCTATGCTGCTGAAA     TDPMLLK       0    0    0    0    0    0    0    0    0    1
ACGGATCCTATGCTGCTGAAT     TDPMLLN       0    0    0    1    0    0    0    0    0    3
ACGGATCCTATTTCTCGGGTT     TDPISRV       0    0    0    0    0    0    0    0    0    1
ACGGATCCTCAGACAGAAAAA     TDPQTEK       0    0    0    0    0    0    0    0    0    1
ACGGATCCTCAGACTGTTTTT     TDPQTVF       0    0    0    0    0    0    0    0    0    1
ACGGATCCTCATGAGAGGCCA     TDPHERP       0    0    0    0    0    0    0    1    0    0
ACGGATCCTCATGAGAGGCCT     TDPHERP       0    0    0    0    0    0    0    1    0    0
ACGGATCCTCTGAGGAGTTTG     TDPLRSL       0    0    0    0    0    0    0    1    0    0
ACGGATCCTCTGAGGATGCCT     TDPLRMP       0    0    0    0    0    1    0    0    0    0
ACGGATCCTGCTTTTTTGATG     TDPAFLM       0    0    0    0    0    1    0    0    0    0
ACGGATCCTGGGTGGTGGATA     TDPGWWI       0    0    0    0    0    0    1    0    0    0
ACGGATCCTGGGTGGTGGATT     TDPGWWI       0    0    0    0    0    0    1    0    0    0
ACGGATCCTGGTATTCCTATT     TDPGIPI       0    0    0    0    0    0    1    0    0    0
ACGGATCCTGGTGTGGAGCGA     TDPGVER       0    0    0    0    0    0    1    0    0    0
ACGGATCCTGGTGTGGAGCGT     TDPGVER       0    0    0    0    0    0    1    0    0    0
ACGGATCCTGTGCCTGATGTG     TDPVPDV       0    0    0    0    0    0    0    1    0    0
ACGGATCCTGTGGGGAATCGT     TDPVGNR       0    0    0    0    0    0    1    0    0    0
ACGGATCCTGTGTCGTGGTGG     TDPVSWW       0    0    0    0    0    0    0    0    1    0
ACGGATCCTGTTCCGAATACG     TDPVPNT       0    0    0    0    0    0    0    1    0    0
ACGGATCCTGTTCCGAATACT     TDPVPNT       0    0    0    0    0    0    0    1    0    0
ACGGATCCTTGGCTTCATGTG     TDPWLHV       0    0    0    0    0    0    3    0    0    0
ACGGATCCTTGGTCGTATAGG     TDPWSYR       0    0    1    0    0    0    0    0    0    0
ACGGATCCTTGTAAGACGCGT     TDPCKTR       0    0    0    0    0    1    0    0    0    0
ACGGATCCTTTGCTGTCTTGG     TDPLLSW       0    0    0    0    0    0    0    3    0    0
ACGGATCCTTTGTGGTCAAAG     TDPLWSK       0    0    0    0    0    0    1    0    0    0
ACGGATCCTTTGTGGTCTTAG     TDPLWSQ       0    0    0    0    0    0    1    0    0    0
ACGGATCCTTTTTCTCGGGTT     TDPFSRV       0    0    0    0    0    0    0    0    0    1
ACGGATCGGAATGATTCGACT     TDRNDST       0    0    0    0    0    0    0    1    0    0
ACGGATCGGAATTTGCCGAAG     TDRNLPK       0    0    0    0    1    0    0    0    0    0
ACGGATCGGACGATGGTTCCT     TDRTMVP       0    0    0    0    0    3    0    0    0    0
ACGGATCGGACGTGGTCTACT     TDRTWST       0    0    0    0    0    0    0    0    0    1
ACGGATCGGACTATGGCGAAT     TDRTMAN       0    0    0    1    0    0    0    0    0    0
ACGGATCGGAGGGAGGGGTAT     TDRREGY       0    0    0    1    0    0    0    0    0    0
ACGGATCGGAGTTGTAATAAT     TDRSCNN       0    0    0    3    0    0    0    0    0    0
ACGGATCGGATTGCGGTTAAG     TDRIAVK       0    0    0    0    0    0    0    0    0    1
ACGGATCGGATTGCGGTTAAT     TDRIAVN       0    0    0    0    0    0    0    0    0    1
ACGGATCGGATTGCTCATCGA     TDRIAHR       0    0    0    0    0    0    0    0    0    1
ACGGATCGGATTGCTCATCGT     TDRIAHR       0    0    0    1    0    1    0    0    0    1
ACGGATCGGCATCCTTATACT     TDRHPYT       0    0    0    0    0    0    1    0    0    0
ACGGATCGGCATCGTGTTAAT     TDRHRVN       0    0    0    0    0    0    0    1    0    0
ACGGATCGGCATGGTCAGAAA     TDRHGQK       0    0    0    0    0    0    0    1    0    0
ACGGATCGGCATGGTCAGAAT     TDRHGQN       0    0    0    0    0    0    0    1    0    0
ACGGATCGGCATTCTGAAGAG     TDRHSEE       0    0    0    0    0    0    0    0    0    1
ACGGATCGGCATTCTGATGAG     TDRHSDE       0    0    0    0    0    0    0    0    0    1
ACGGATCGGCCTAATGCTTGT     TDRPNAC       0    0    0    0    0    0    1    0    0    0
ACGGATCGGCGTTGGGGTCCT     TDRRWGP       0    0    0    0    0    0    1    0    0    0
ACGGATCGGCTTCCTTATACA     TDRLPYT       0    0    0    0    0    0    1    0    0    0
ACGGATCGGGATAAGACTTGG     TDRDKTW       0    0    0    0    0    0    0    0    0    1
ACGGATCGGGATGCGCAGCAT     TDRDAQH       0    0    0    0    0    1    0    0    0    0
ACGGATCGGGATGCGCAGCTG     TDRDAQL       0    0    0    0    0    1    0    0    0    0
ACGGATCGGGCGATTGGTACG     TDRAIGT       0    0    0    3    0    0    0    0    0    0
ACGGATCGGGCTGCGACGCTA     TDRAATL       0    0    0    0    0    0    1    0    0    0
ACGGATCGGGCTGCGACGCTT     TDRAATL       0    0    0    0    0    0    1    0    0    0
ACGGATCGGGGGGTTTCTGAG     TDRGVSE       0    0    0    0    0    0    0    3    0    0
ACGGATCGGGGGTCTGTTACG     TDRGSVT       0    0    0    0    0    0    0    0    1    0
ACGGATCGGTAGAAGGGGAAA     TDRQKGK       0    0    0    0    0    0    1    0    0    0
ACGGATCGGTAGAAGGGGAAT     TDRQKGN       0    0    0    0    0    0    1    0    0    0
ACGGATCGGTATCTTGTTCCT     TDRYLVP       0    0    0    0    0    1    0    0    0    0
ACGGATCGGTATTCGGTGAAT     TDRYSVN       0    0    0    0    0    0    0    0    0    1
ACGGATCGGTATTCGGTGATG     TDRYSVM       0    0    0    0    0    0    0    0    0    1
ACGGATCGGTGTTATGGGAAA     TDRCYGK       0    0    0    0    0    0    0    1    0    0
ACGGATCGGTGTTATGGGTTT     TDRCYGF       0    0    0    0    0    0    0    1    0    0
ACGGATCGGTTTAGTGTTCCG     TDRFSVP       0    0    0    0    0    1    0    0    0    0
ACGGATCGTACGATGAGTAGT     TDRTMSS       0    0    0    0    0    0    1    0    0    0
ACGGATCGTACGCATTAAGAA     TDRTH*E       0    0    0    0    0    1    0    0    0    0
ACGGATCGTACGCATTATGAT     TDRTHYD       0    0    0    0    0    1    1    0    0    0
ACGGATCGTACGTATTTTCCT     TDRTYFP       0    0    0    0    0    0    0    0    3    0
ACGGATCGTACTGCTACGCTA     TDRTATL       0    0    0    0    0    1    0    0    0    0
ACGGATCGTAGTCTGAGTCTG     TDRSLSL       0    0    3    0    0    3    0    0    0    0
ACGGATCGTATGTCTCCTAAT     TDRMSPN       0    0    0    0    0    0    0    0    3    0
ACGGATCGTCATATGGGTGTG     TDRHMGV       0    0    0    0    0    0    1    0    0    0
ACGGATCGTCATATGGGTGTT     TDRHMGV       0    0    0    0    0    0    1    0    0    0
ACGGATCGTCATCCTCGGACT     TDRHPRT       0    0    0    0    0    0    1    0    0    0
ACGGATCGTCCGATGTTTCAT     TDRPMFH       0    0    0    0    0    0    3    0    0    0
ACGGATCGTCCGCCGAGTATG     TDRPPSM       0    0    0    0    0    0    1    0    0    0
ACGGATCGTCTGCAGGTGGGG     TDRLQVG       0    0    0    0    0    1    0    0    0    0
ACGGATCGTCTTCCTCGGTTG     TDRLPRL       0    0    1    0    0    0    0    0    0    0
ACGGATCGTGATTTGCGGAGT     TDRDLRS       0    0    1    0    0    0    0    0    0    0
ACGGATCGTGTTCAGCCTAAG     TDRVQPK       0    0    0    0    1    0    0    0    0    0
ACGGATCGTGTTCCGTAGCCG     TDRVPQP       0    0    0    0    0    0    0    1    0    0
ACGGATCGTGTTGATCATGTT     TDRVDHV       0    0    0    0    0    0    0    0    0    1
ACGGATCGTTAGACGCTGAAG     TDRQTLK       0    0    0    0    0    0    1    0    0    0
ACGGATCGTTAGACGCTGAAT     TDRQTLN       0    0    0    0    0    0    1    0    0    0
ACGGATCGTTATCGTTATAAT     TDRYRYN       0    0    0    0    0    0    0    0    0    1
ACGGATCGTTATTTTAATCGG     TDRYFNR       0    0    0    0    0    0    3    1    0    0
ACGGATCGTTCGCGGGATTTA     TDRSRDL       0    0    0    0    0    0    1    0    0    0
ACGGATCGTTCGCGGGATTTT     TDRSRDF       0    0    0    0    0    0    1    0    0    0
ACGGATCGTTCGTCGTTGTGG     TDRSSLW       0    0    0    0    0    1    0    0    0    0
ACGGATCGTTCGTCGTTGTGT     TDRSSLC       0    0    0    0    0    1    0    0    0    0
ACGGATCGTTCTACGATTTAT     TDRSTIY       0    0    0    3    0    0    0    0    0    0
ACGGATCGTTGGGGTAAAGAA     TDRWGKE       0    0    0    0    0    0    0    0    1    0
ACGGATCGTTGGGGTAATGAT     TDRWGND       0    0    0    0    0    0    0    0    1    0
ACGGATCGTTTGCTTAATCCG     TDRLLNP       0    0    0    0    0    0    0    1    0    0
ACGGATCTAGCGGCAAAGCAA     TDLAAKQ       0    0    0    0    0    0    1    0    0    0
ACGGATCTGAAGGTGATTAGA     TDLKVIR       0    0    0    0    0    0    0    0    0    1
ACGGATCTGAAGGTGATTAGT     TDLKVIS       0    0    0    0    0    1    3    0    0    1
ACGGATCTGAAGGTGCATGAG     TDLKVHE       0    0    0    0    0    1    0    0    0    0
ACGGATCTGAATAAGGCGGAT     TDLNKAD       0    0    0    0    0    0    0    1    0    0
ACGGATCTGAATGAGAAGACT     TDLNEKT       0    0    0    0    0    0    0    1    0    0
ACGGATCTGACTATTTATAGG     TDLTIYR       0    0    1    0    0    0    3    0    0    0
ACGGATCTGACTATTTATAGT     TDLTIYS       0    0    1    0    0    0    0    0    0    0
ACGGATCTGAGGTGTCGTACG     TDLRCRT       0    0    0    0    0    0    0    0    0    1
ACGGATCTGATTAAGCATGAG     TDLIKHE       0    0    0    0    0    0    0    1    0    0
ACGGATCTGCAGTATATTGCT     TDLQYIA       0    0    0    0    0    0    1    0    0    0
ACGGATCTGCCGAAGATGCTT     TDLPKML       0    0    0    0    0    0    1    0    0    0
ACGGATCTGCGGCATCTGCAG     TDLRHLQ       0    0    0    3    0    0    0    0    0    0
ACGGATCTGCGGCATTCGCTG     TDLRHSL       0    0    0    0    0    0    0    0    1    0
ACGGATCTGCTTACTAAGGTG     TDLLTKV       0    0    0    0    0    0    0    0    0    1
ACGGATCTGGATAAGGTGCCT     TDLDKVP       0    0    1    0    0    0    0    0    0    0
ACGGATCTGGATGATCCGAAA     TDLDDPK       0    0    0    0    0    0    1    0    0    0
ACGGATCTGGATGATCCGAAT     TDLDDPN       0    0    0    0    0    0    1    0    0    0
ACGGATCTGGATGCGTAGAGG     TDLDAQR       0    0    0    0    0    0    0    0    0    1
ACGGATCTGGATGCGTAGAGT     TDLDAQS       0    0    0    0    0    0    0    0    0    1
ACGGATCTGGCGAGTACGAGT     TDLASTS       0    0    0    0    0    0    0    0    0    1
ACGGATCTGGCGAGTCGGCTG     TDLASRL       0    0    0    1    0    0    0    0    0    0
ACGGATCTGGCTATTCCGGGT     TDLAIPG       0    0    0    0    0    0    0    3    0    0
ACGGATCTGGGTGCGGATGCT     TDLGADA       0    0    0    0    1    0    0    0    0    0
ACGGATCTGGTGAGGCAGACG     TDLVRQT       0    0    0    3    0    0    0    1    0    0
ACGGATCTGGTGAGGCAGACT     TDLVRQT       0    0    0    0    0    0    0    1    0    0
ACGGATCTGTATATTCGTATT     TDLYIRI       0    0    0    0    0    0    0    0    0    1
ACGGATCTTAAGCCGACTCTA     TDLKPTL       0    0    0    0    0    0    1    0    0    0
ACGGATCTTAAGCCGACTCTT     TDLKPTL       0    0    0    0    0    0    1    0    0    0
ACGGATCTTAAGCCGCCAAAG     TDLKPPK       0    0    0    0    0    0    0    1    0    0
ACGGATCTTAAGCCGCCTTAG     TDLKPPQ       0    0    0    0    0    0    0    1    0    0
ACGGATCTTAATATGTGTACA     TDLNMCT       0    0    0    0    0    0    0    1    0    0
ACGGATCTTAATATGTGTACT     TDLNMCT       0    0    0    0    0    0    0    1    0    0
ACGGATCTTAATTATAATGGG     TDLNYNG       0    0    0    0    0    1    1    0    0    0
ACGGATCTTACGGCGAAGACT     TDLTAKT       0    0    0    0    1    0    0    0    0    0
ACGGATCTTACGTCTTGTGCG     TDLTSCA       0    0    0    0    0    0    1    0    0    0
ACGGATCTTACGTCTTGTGCT     TDLTSCA       0    0    0    0    0    0    1    0    0    0
ACGGATCTTACGTTGCGTAAT     TDLTLRN       0    0    0    0    0    0    0    0    0    1
ACGGATCTTAGGATGCATGAG     TDLRMHE       0    0    0    0    0    1    0    0    0    0
ACGGATCTTAGTGGGTATCAG     TDLSGYQ       0    0    0    0    0    1    0    0    0    0
ACGGATCTTATTCCGCTTTTG     TDLIPLL       0    0    0    0    0    0    0    0    3    0
ACGGATCTTCAGGCTCCTTCT     TDLQAPS       0    0    0    0    0    1    0    0    0    0
ACGGATCTTCAGTTTGGGCCT     TDLQFGP       0    0    0    0    0    0    0    0    0    3
ACGGATCTTCATGTGCAGTCG     TDLHVQS       0    0    0    0    0    0    0    1    0    0
ACGGATCTTCCGACGGTTCAG     TDLPTVQ       0    0    0    0    0    0    1    0    0    0
ACGGATCTTCGGGCTAGTTTA     TDLRASL       0    0    0    0    0    0    0    1    0    0
ACGGATCTTCGGGCTAGTTTT     TDLRASF       0    0    0    0    0    0    0    1    0    0
ACGGATCTTCGGTGGATTGTG     TDLRWIV       0    0    0    0    0    1    0    0    0    0
ACGGATCTTCGTATTGCTAAA     TDLRIAK       0    0    0    0    0    0    0    1    0    0
ACGGATCTTCGTATTGCTAAT     TDLRIAN       0    0    0    1    0    1    0    1    0    1
ACGGATCTTGCGGCTATGCTT     TDLAAML       0    0    0    0    0    0    1    0    0    0
ACGGATCTTGGGCCTCTTGAG     TDLGPLE       0    0    0    1    0    0    0    0    0    0
ACGGATCTTGGTATTGCGAAA     TDLGIAK       0    0    0    0    0    0    0    1    0    0
ACGGATCTTGGTATTGCGAAT     TDLGIAN       0    0    0    0    0    0    0    1    0    0
ACGGATCTTTCGCGGGGGAAT     TDLSRGN       0    0    0    0    0    0    0    1    0    0
ACGGATCTTTCGTTGCGTAAT     TDLSLRN       0    0    0    0    0    0    0    0    0    1
ACGGATGAAACGAAGAGAACA     TDETKRT       0    0    0    0    0    0    0    0    0    1
ACGGATGAAGAGCGGAGGAAG     TDEERRK       0    0    0    0    0    0    1    0    0    0
ACGGATGAGAAGATGATTAAG     TDEKMIK       0    0    0    0    0    0    0    0    0    1
ACGGATGAGAAGCCGGGGTCT     TDEKPGS       0    0    0    0    0    0    0    0    0    3
ACGGATGAGAAGCGTCTGGGG     TDEKRLG       0    0    0    0    0    0    0    0    0    3
ACGGATGAGAATCCTACGTAG     TDENPTQ       0    0    0    0    0    0    0    1    0    0
ACGGATGAGAATGCTGCTCAT     TDENAAH       0    0    0    0    0    0    0    0    0    3
ACGGATGAGACGGAGCGTTAT     TDETERY       0    0    1    0    0    0    0    0    0    0
ACGGATGAGACTAATATTCAG     TDETNIQ       0    0    0    0    0    0    0    0    0    3
ACGGATGAGAGTAAGTTTCAG     TDESKFQ       0    0    0    0    0    0    0    0    0    1
ACGGATGAGATGCCGGGGAAG     TDEMPGK       0    0    0    0    0    0    1    0    0    0
ACGGATGAGATTTATAGGGCT     TDEIYRA       0    0    0    0    0    0    3    0    0    0
ACGGATGAGCAGAAGCAGCTT     TDEQKQL       0    0    0    0    0    1    0    0    0    1
ACGGATGAGCAGTATAATTCA     TDEQYNS       0    0    0    0    0    0    1    0    0    0
ACGGATGAGCAGTATAATTCT     TDEQYNS       0    0    0    0    0    0    1    0    0    0
ACGGATGAGCATCCTCTGTTG     TDEHPLL       0    0    0    0    0    1    0    0    0    0
ACGGATGAGCATCCTCTGTTT     TDEHPLF       0    0    0    0    0    1    0    0    0    0
ACGGATGAGCATTGTTAAAGT     TDEHC*S       0    0    0    0    0    1    0    0    0    0
ACGGATGAGCATTGTTATAGG     TDEHCYR       0    0    0    0    0    1    0    0    0    0
ACGGATGAGCCGTGGGGATTG     TDEPWGL       0    0    0    0    0    1    0    0    0    0
ACGGATGAGCCTAAGGCTGCT     TDEPKAA       0    0    0    0    0    0    1    0    0    0
ACGGATGAGCCTAATATTATA     TDEPNII       0    0    0    0    0    0    0    0    1    0
ACGGATGAGCCTAATATTATT     TDEPNII       0    0    0    0    0    0    0    0    1    0
ACGGATGAGCCTCCTCAGGGG     TDEPPQG       0    0    0    0    0    0    0    0    0    3
ACGGATGAGCCTGGGCGGAAT     TDEPGRN       0    0    0    0    0    0    0    1    0    0
ACGGATGAGCGTATGCATATT     TDERMHI       0    0    0    0    0    1    0    0    0    0
ACGGATGAGCGTCATCATTCG     TDERHHS       0    0    0    0    0    0    1    0    0    0
ACGGATGAGCTGAAGCAGCTT     TDELKQL       0    0    0    0    0    1    0    0    0    0
ACGGATGAGCTGACGGGTGAT     TDELTGD       0    0    0    0    0    1    0    0    0    0
ACGGATGAGCTGTTGACTACT     TDELLTT       0    0    0    0    0    1    0    0    0    0
ACGGATGAGCTTCAGTTTGCT     TDELQFA       0    0    0    0    0    1    0    0    0    0
ACGGATGAGGAGAATAAGTGG     TDEENKW       0    0    0    0    0    0    0    1    0    0
ACGGATGAGGAGCATATTATT     TDEEHII       0    0    0    0    0    0    0    3    0    0
ACGGATGAGGCGACGTTGGCG     TDEATLA       0    0    0    0    0    1    0    0    0    0
ACGGATGAGGGGATTCCGATT     TDEGIPI       0    0    1    0    0    0    0    0    0    0
ACGGATGAGGGTGCTACTACA     TDEGATT       0    0    0    0    0    0    0    0    0    1
ACGGATGAGGGTGCTACTACT     TDEGATT       0    0    0    0    0    0    0    0    0    1
ACGGATGAGGTTTTTTGGTTT     TDEVFWF       0    0    0    0    0    0    1    1    0    0
ACGGATGAGTAGGATTATCGG     TDEQDYR       0    0    0    0    0    0    0    0    0    1
ACGGATGAGTCGTGGAGTTGG     TDESWSW       0    0    0    0    0    3    0    1    0    0
ACGGATGAGTCTGGTGTGTGG     TDESGVW       0    0    0    0    0    0    3    0    0    0
ACGGATGAGTCTGTTCAACCA     TDESVQP       0    0    0    0    0    0    1    0    0    0
ACGGATGAGTCTGTTCATCCT     TDESVHP       0    0    0    0    0    0    1    0    0    0
ACGGATGATAAGCATAATAAT     TDDKHNN       0    0    0    0    0    0    3    0    0    0
ACGGATGATAAGCGTATTGCT     TDDKRIA       0    0    1    0    0    0    0    0    0    0
ACGGATGATAAGGGTGGGCAT     TDDKGGH       0    0    0    0    0    0    0    1    0    0
ACGGATGATAAGTATTGGGAT     TDDKYWD       0    0    0    0    0    0    1    0    0    0
ACGGATGATAATCAGCATGCG     TDDNQHA       0    0    0    0    0    4    0    0    0    0
ACGGATGATACGCGGGGTGGT     TDDTRGG       0    0    0    0    0    0    0    0    1    0
ACGGATGATACGTTGAGTTCT     TDDTLSS       0    0    0    0    0    0    0    0    0    1
ACGGATGATAGTATGCATATG     TDDSMHM       0    0    0    0    0    0    0    0    0    1
ACGGATGATAGTGAGACTCGT     TDDSETR       0    0    0    0    0    0    1    0    0    0
ACGGATGATAGTTGTCGGTAT     TDDSCRY       0    0    0    0    0    0    1    0    0    0
ACGGATGATATTATTACGAGG     TDDIITR       0    0    0    0    0    0    0    1    0    0
ACGGATGATATTGGTCCTCCA     TDDIGPP       0    0    0    0    0    0    0    1    0    0
ACGGATGATATTGGTCCTCCT     TDDIGPP       0    0    0    0    0    0    0    3    0    0
ACGGATGATATTTCGAAGCAG     TDDISKQ       0    0    0    0    0    0    0    1    0    3
ACGGATGATCATCCTTAAACG     TDDHP*T       0    0    0    0    1    0    0    0    0    0
ACGGATGATCATCCTTATTCG     TDDHPYS       0    0    0    0    1    0    0    0    0    0
ACGGATGATCGGAATCCTAAT     TDDRNPN       0    0    0    0    0    0    0    0    0    1
ACGGATGATCGTTTTTTTAAA     TDDRFFK       0    0    0    0    0    1    0    0    0    0
ACGGATGATCGTTTTTTTAAT     TDDRFFN       0    0    0    1    0    1    0    0    0    0
ACGGATGATCTTCAGATTTAT     TDDLQIY       0    0    0    0    0    0    0    3    0    0
ACGGATGATCTTCAGTCGGCG     TDDLQSA       0    0    0    0    0    0    0    0    1    0
ACGGATGATGAGAAGAGGATG     TDDEKRM       0    0    0    0    0    0    0    0    0    1
ACGGATGATGAGAAGGTTTAA     TDDEKV*       0    0    0    0    0    0    1    0    0    0
ACGGATGATGAGAAGGTTTAT     TDDEKVY       0    0    0    0    0    0    1    0    0    0
ACGGATGATGAGCATATTACG     TDDEHIT       0    0    0    0    0    0    3    0    0    0
ACGGATGATGATGGTCAGCAG     TDDDGQQ       0    0    0    0    0    0    0    3    0    0
ACGGATGATGATTGGAGGCGT     TDDDWRR       0    0    0    0    0    0    0    0    1    0
ACGGATGATGATTGTCGTGGT     TDDDCRG       0    0    0    0    0    0    1    0    0    0
ACGGATGATGCGCCGGTGTGG     TDDAPVW       0    0    0    0    0    0    0    0    0    3
ACGGATGATGCGTATACGGAG     TDDAYTE       0    0    0    0    0    3    0    0    0    0
ACGGATGATGCTATTTATTTT     TDDAIYF       0    0    0    0    0    0    0    1    0    0
ACGGATGATGTGAAGAGGATG     TDDVKRM       0    0    0    0    0    0    0    0    0    1
ACGGATGATGTTCGTTTTAAT     TDDVRFN       0    0    0    3    0    0    0    0    0    0
ACGGATGATTAGATGCTGCCG     TDDQMLP       0    0    0    0    0    1    0    0    0    1
ACGGATGATTAGGGTGGGGAT     TDDQGGD       0    0    0    0    0    0    0    1    0    0
ACGGATGATTATCGGATTCAG     TDDYRIQ       0    0    0    1    0    0    0    0    0    0
ACGGATGATTCGAAGTTTTCG     TDDSKFS       0    0    1    0    0    0    0    0    0    0
ACGGATGATTCGCTGCATATG     TDDSLHM       0    0    0    0    0    0    3    0    0    0
ACGGATGATTGGACGTTTCCT     TDDWTFP       0    0    0    0    0    0    0    1    0    0
ACGGATGATTTTACTAGTGCG     TDDFTSA       0    0    0    0    0    0    1    0    0    0
ACGGATGATTTTATTACGAGG     TDDFITR       0    0    0    0    0    0    0    1    0    0
ACGGATGCACCAACGACGACA     TDAPTTT       0    0    0    0    1    0    0    0    0    0
ACGGATGCGAATCCTGTTCTT     TDANPVL       0    0    0    0    0    0    0    0    3    0
ACGGATGCGAATGTGCCTGGG     TDANVPG       0    0    0    0    0    0    1    0    0    0
ACGGATGCGACAAAAGCAACA     TDATKAT       0    0    0    1    0    0    0    0    0    0
ACGGATGCGACGAATAGTCCG     TDATNSP       0    0    0    0    0    0    1    0    0    0
ACGGATGCGACGTATTCGGTG     TDATYSV       0    0    0    0    0    0    0    0    1    0
ACGGATGCGACGTTTGCTTAT     TDATFAY       0    0    0    0    0    0    0    0    1    0
ACGGATGCGACTCCTCGGGAG     TDATPRE       0    0    0    0    0    0    1    0    0    0
ACGGATGCGACTTTTGCTACT     TDATFAT       0    0    0    3    0    0    0    0    0    0
ACGGATGCGAGGATGGTTGAT     TDARMVD       0    0    0    0    0    0    0    0    1    0
ACGGATGCGAGTTATAGTGCT     TDASYSA       0    0    0    0    0    0    3    0    0    0
ACGGATGCGATGAGGATGGTA     TDAMRMV       0    0    0    0    0    0    1    0    0    0
ACGGATGCGATTGCTGTGGTT     TDAIAVV       0    0    0    0    0    0    1    0    0    0
ACGGATGCGCAGCCTATGCGT     TDAQPMR       0    0    0    0    0    0    3    0    0    0
ACGGATGCGCAGTATGTGAGG     TDAQYVR       0    0    0    1    0    0    0    0    0    0
ACGGATGCGCATACGACGATG     TDAHTTM       0    0    0    0    0    0    0    1    0    0
ACGGATGCGCATTCTGTTAAT     TDAHSVN       0    0    0    0    0    0    0    1    0    0
ACGGATGCGCCGCTTTCTCTT     TDAPLSL       0    0    0    0    0    0    0    0    0    1
ACGGATGCGCCTCCGAATCCA     TDAPPNP       0    0    0    0    0    0    1    0    0    0
ACGGATGCGCCTCCGAATCCT     TDAPPNP       0    0    0    0    0    0    1    0    0    0
ACGGATGCGCGTCTGCCTGGG     TDARLPG       0    0    0    0    0    0    0    0    0    1
ACGGATGCGGAGCCGTAGAAT     TDAEPQN       0    0    0    1    0    0    0    0    0    0
ACGGATGCGGATGGTACGCGA     TDADGTR       0    0    0    0    0    0    1    0    0    0
ACGGATGCGGATGGTACGCGT     TDADGTR       0    0    0    0    0    0    1    0    0    0
ACGGATGCGGATGTGCTTGGT     TDADVLG       0    0    0    0    0    0    1    0    0    0
ACGGATGCGGCGATTACTGAT     TDAAITD       0    0    0    0    0    0    0    0    0    3
ACGGATGCGGCGTATACGAAG     TDAAYTK       0    0    0    0    0    0    3    0    0    0
ACGGATGCGGGTATGGTGACT     TDAGMVT       0    0    0    0    0    0    0    1    0    0
ACGGATGCGGTGGATCTGCCG     TDAVDLP       0    0    0    0    0    0    0    0    0    1
ACGGATGCGGTTATGATTATG     TDAVMIM       0    0    0    0    1    0    0    0    0    0
ACGGATGCGTATGTGCCTGGG     TDAYVPG       0    0    0    0    0    0    1    0    0    0
ACGGATGCGTCTATTCCGGCT     TDASIPA       0    0    0    0    0    0    0    0    0    3
ACGGATGCGTCTCCGCGTGAG     TDASPRE       0    0    0    0    0    0    0    0    0    1
ACGGATGCGTGGGGGACTGTT     TDAWGTV       0    0    0    0    0    0    0    0    0    1
ACGGATGCGTGTTGTATTAAG     TDACCIK       0    0    0    3    0    0    0    0    0    0
ACGGATGCGTTGAATAGTAGT     TDALNSS       0    0    1    0    0    0    0    0    0    0
ACGGATGCGTTGAGGATGGTT     TDALRMV       0    0    0    0    0    0    1    0    0    0
ACGGATGCGTTGCTGTCTTAG     TDALLSQ       0    0    0    0    0    1    0    0    0    0
ACGGATGCGTTTAGGCGTGCT     TDAFRRA       0    0    0    3    0    0    0    0    0    0
ACGGATGCGTTTCGTCAGGCT     TDAFRQA       0    0    0    0    0    0    0    0    0    1
ACGGATGCTAATTCTCCGGCG     TDANSPA       0    0    0    0    0    1    0    0    0    0
ACGGATGCTACTGCTGTTAAT     TDATAVN       0    0    0    0    0    3    0    0    0    0
ACGGATGCTAGTCAGCCTGGT     TDASQPG       0    0    0    0    0    0    0    0    0    3
ACGGATGCTAGTCTTCGTCAT     TDASLRH       0    0    0    1    0    0    0    0    0    0
ACGGATGCTAGTGGTATTTAT     TDASGIY       0    0    0    0    0    0    0    0    0    3
ACGGATGCTAGTTCTCGGCAT     TDASSRH       0    0    0    0    0    0    1    0    0    0
ACGGATGCTATGAAGTCTGAA     TDAMKSE       0    0    0    0    0    0    1    0    0    0
ACGGATGCTATGAAGTCTGAT     TDAMKSD       0    0    0    0    0    0    1    0    0    0
ACGGATGCTATTAATCGTGAT     TDAINRD       0    0    0    0    0    0    0    0    0    1
ACGGATGCTATTCTGCATCCT     TDAILHP       0    0    0    0    0    0    0    1    0    0
ACGGATGCTCAGGTGCCGCTA     TDAQVPL       0    0    0    0    0    0    1    0    0    0
ACGGATGCTCAGGTGCCGCTT     TDAQVPL       0    0    0    0    0    0    1    0    0    0
ACGGATGCTCCTACGTCGTCT     TDAPTSS       0    0    0    0    1    0    0    0    0    0
ACGGATGCTCGGTCGCCGGAT     TDARSPD       0    0    0    0    0    0    1    0    0    0
ACGGATGCTCGTAATTCGGAG     TDARNSE       0    0    0    0    0    1    0    0    0    0
ACGGATGCTCTGAAGATGGTG     TDALKMV       0    0    0    0    0    0    3    0    0    0
ACGGATGCTCTGCTTCATCAG     TDALLHQ       0    0    0    0    0    0    0    0    0    1
ACGGATGCTGAGATTCGTCAA     TDAEIRQ       0    0    0    0    0    1    0    0    0    0
ACGGATGCTGAGATTCGTCAT     TDAEIRH       0    0    0    0    0    1    3    0    0    0
ACGGATGCTGAGTATATGCGT     TDAEYMR       0    0    0    0    1    0    0    0    0    0
ACGGATGCTGCGCCGAAGGTG     TDAAPKV       0    0    0    0    0    0    1    0    0    0
ACGGATGCTGCTTCTATGGTG     TDAASMV       0    0    0    0    0    0    0    0    1    0
ACGGATGCTGGGAATAGTCGA     TDAGNSR       0    0    0    0    0    1    0    0    0    0
ACGGATGCTGGGAATAGTCGT     TDAGNSR       0    0    0    0    0    1    0    0    0    0
ACGGATGCTGGTCATACGAGA     TDAGHTR       0    0    0    0    0    0    0    1    0    0
ACGGATGCTGGTCATACGAGT     TDAGHTS       0    0    0    0    0    0    0    1    0    0
ACGGATGCTTAGACTCAACCA     TDAQTQP       0    0    0    0    0    0    1    0    0    0
ACGGATGCTTAGACTCATCCT     TDAQTHP       0    0    0    0    0    0    1    0    0    0
ACGGATGCTTATACGAGGAAT     TDAYTRN       0    0    0    0    0    0    3    0    0    0
ACGGATGCTTCGACTGGAGCA     TDASTGA       0    0    0    0    0    0    0    1    0    0
ACGGATGCTTCGACTGGTGCT     TDASTGA       0    0    0    0    0    0    0    1    0    0
ACGGATGCTTCGCAGAAGTCG     TDASQKS       0    0    0    0    0    0    4    0    0    0
ACGGATGCTTGGCATGCTGCA     TDAWHAA       0    0    0    1    0    0    0    0    0    0
ACGGATGCTTGGCATGCTGCT     TDAWHAA       0    0    0    1    0    0    0    0    0    0
ACGGATGCTTGGCGTATGACG     TDAWRMT       0    0    0    0    0    0    0    1    0    0
ACGGATGCTTTTTTGGCTCGT     TDAFLAR       0    0    0    0    0    0    0    1    0    0
ACGGATGGGAAGAGTATGACT     TDGKSMT       0    0    0    0    0    0    0    1    0    0
ACGGATGGGAATAAGCATCCG     TDGNKHP       0    0    0    0    0    3    0    0    0    0
ACGGATGGGAATCGTTGGATA     TDGNRWI       0    0    0    0    0    0    0    0    1    0
ACGGATGGGAATCGTTGGATT     TDGNRWI       0    0    0    0    0    0    0    0    1    0
ACGGATGGGAATGGGGGTGTT     TDGNGGV       0    0    0    0    0    0    1    0    0    0
ACGGATGGGACGGCTGGGGAT     TDGTAGD       0    0    0    0    1    0    0    0    0    0
ACGGATGGGACGTATTAGACT     TDGTYQT       0    0    3    0    0    0    0    0    0    0
ACGGATGGGACTGAGTCGGCT     TDGTESA       0    0    0    0    0    0    3    0    0    0
ACGGATGGGAGGCATATTCCA     TDGRHIP       0    0    0    0    0    1    0    0    0    0
ACGGATGGGAGGCTGCCTTAT     TDGRLPY       0    0    0    0    0    0    0    0    1    0
ACGGATGGGAGGTCTACGGTA     TDGRSTV       0    0    0    0    0    0    1    0    0    0
ACGGATGGGAGGTCTACGGTT     TDGRSTV       0    0    0    0    0    0    1    0    0    0
ACGGATGGGAGTACTCCGCTG     TDGSTPL       0    0    0    0    0    0    3    0    0    0
ACGGATGGGAGTCATGAGTTG     TDGSHEL       0    0    0    0    0    0    0    1    0    0
ACGGATGGGATGCAGCAGGCG     TDGMQQA       0    0    0    0    3    0    0    0    0    0
ACGGATGGGATGGGGTGGATT     TDGMGWI       0    0    0    0    0    0    0    0    1    0
ACGGATGGGCAGGTTCGAGCA     TDGQVRA       0    0    0    0    0    0    1    0    0    0
ACGGATGGGCATAATAATCCG     TDGHNNP       0    0    0    0    0    1    1    0    0    0
ACGGATGGGCATAATAATCCT     TDGHNNP       0    0    0    0    0    0    1    0    0    0
ACGGATGGGCCTAGTCCGGCT     TDGPSPA       0    0    0    0    0    0    0    0    1    0
ACGGATGGGCGGATGCGGGTG     TDGRMRV       0    0    0    1    0    0    0    0    0    0
ACGGATGGGCGGATGCGGGTT     TDGRMRV       0    0    0    1    0    0    0    0    0    0
ACGGATGGGCGGATGGATAAG     TDGRMDK       0    0    0    0    0    0    0    0    3    0
ACGGATGGGCGGCGTCTTGAG     TDGRRLE       0    0    3    0    0    0    0    0    0    0
ACGGATGGGCTGGTTCGTGCT     TDGLVRA       0    0    0    0    0    0    1    0    0    0
ACGGATGGGCTTGCTCGGACT     TDGLART       0    0    0    0    0    0    3    0    0    0
ACGGATGGGGGGAAGCGTCAT     TDGGKRH       0    0    0    0    1    0    0    0    0    0
ACGGATGGGGGGAAGCGTCTG     TDGGKRL       0    0    0    0    1    0    0    0    0    0
ACGGATGGGGGTAATAGGGCG     TDGGNRA       0    0    0    0    0    0    1    0    0    0
ACGGATGGGGGTGCTCAAACA     TDGGAQT       0    0    0    0    0    0    0    0    0    1
ACGGATGGGGGTGCTCATACT     TDGGAHT       0    0    0    0    0    0    0    0    0    1
ACGGATGGGGTGAATTCTCCT     TDGVNSP       0    0    0    1    0    0    0    0    0    0
ACGGATGGGTAGAGGACTTTG     TDGQRTL       0    0    0    0    0    0    0    0    0    1
ACGGATGGGTATAATCCTGAG     TDGYNPE       0    0    0    0    0    1    0    0    0    0
ACGGATGGGTATGAGCGGAAA     TDGYERK       0    0    0    0    0    0    0    0    0    1
ACGGATGGGTATGAGCGGAAT     TDGYERN       0    0    0    0    0    0    0    0    0    1
ACGGATGGGTCGTTGGAGCCG     TDGSLEP       0    0    0    0    0    1    0    0    0    0
ACGGATGGGTGTCATGAGTTG     TDGCHEL       0    0    0    0    0    0    0    1    0    0
ACGGATGGGTGTTGTCCTTTG     TDGCCPL       0    0    0    0    3    0    0    0    0    0
ACGGATGGGTTGCCTCAGCCG     TDGLPQP       0    0    0    0    0    0    0    1    0    0
ACGGATGGGTTGCCTCAGCCT     TDGLPQP       0    0    0    0    0    0    0    1    0    0
ACGGATGGGTTTCATGTTCAG     TDGFHVQ       0    0    0    0    0    1    0    0    0    0
ACGGATGGTAAGCTTTCTTAT     TDGKLSY       0    0    3    0    0    0    0    0    0    0
ACGGATGGTAATGCGAAGAAT     TDGNAKN       0    0    0    0    0    0    0    3    0    0
ACGGATGGTACGGAGATGAAT     TDGTEMN       0    0    0    1    0    0    0    0    0    0
ACGGATGGTACGTGGGGGCCG     TDGTWGP       0    0    0    0    0    0    0    0    0    3
ACGGATGGTACTAGTCGGTTG     TDGTSRL       0    0    0    0    0    0    3    0    0    0
ACGGATGGTAGGACTACTGTG     TDGRTTV       0    0    0    0    0    1    0    0    0    0
ACGGATGGTAGTACTAATTGT     TDGSTNC       0    0    0    0    0    0    1    0    0    0
ACGGATGGTCAGTATAATGTG     TDGQYNV       0    0    0    0    0    0    0    0    3    0
ACGGATGGTCAGTCGCTTCCG     TDGQSLP       0    0    0    0    0    0    0    0    0    1
ACGGATGGTCAGTGGTCGAGT     TDGQWSS       0    0    0    0    0    0    1    0    0    0
ACGGATGGTCATTTTCGTGAA     TDGHFRE       0    0    0    0    0    0    0    0    0    1
ACGGATGGTCATTTTCGTGAT     TDGHFRD       0    0    0    0    0    0    0    0    0    1
ACGGATGGTCCGGCGCGGTGG     TDGPARW       0    0    0    1    0    0    0    0    0    0
ACGGATGGTCGTAGTGTGTTT     TDGRSVF       0    0    0    0    3    0    0    0    0    0
ACGGATGGTGAGTCTCGTCCT     TDGESRP       0    0    0    0    0    0    3    0    0    0
ACGGATGGTGATCGTCAGGCG     TDGDRQA       0    0    0    0    0    0    0    1    0    0
ACGGATGGTGATCGTCTGGCG     TDGDRLA       0    0    0    0    0    0    0    1    1    1
ACGGATGGTGATCGTCTGTCT     TDGDRLS       0    0    0    0    0    0    0    0    1    0
ACGGATGGTGCGAATAAGTCG     TDGANKS       0    0    0    0    1    0    0    0    0    0
ACGGATGGTGCTCTTAGTATG     TDGALSM       0    0    0    0    0    0    0    0    3    0
ACGGATGGTGGTCTTCGTCGA     TDGGLRR       0    0    1    0    0    0    0    0    0    0
ACGGATGGTGGTCTTCGTCGT     TDGGLRR       0    0    1    0    0    0    0    0    0    0
ACGGATGGTGTGAATCCGCAT     TDGVNPH       0    0    0    1    0    0    0    0    0    0
ACGGATGGTGTGCAGATGTGT     TDGVQMC       0    0    0    0    0    0    1    0    0    0
ACGGATGGTTATGATCCGCAA     TDGYDPQ       0    0    0    0    0    0    0    0    0    1
ACGGATGGTTATGATCCGCTT     TDGYDPL       0    0    0    0    0    0    0    0    0    1
ACGGATGTGAAGCAGAGGATG     TDVKQRM       0    0    0    0    0    1    0    0    0    0
ACGGATGTGACGGCTCAGCAG     TDVTAQQ       0    0    0    0    0    0    0    0    0    1
ACGGATGTGACTCAGCGTCTT     TDVTQRL       0    0    0    0    0    0    0    3    0    0
ACGGATGTGACTGTGGAAAAG     TDVTVEK       0    0    0    0    0    0    0    0    1    0
ACGGATGTGACTGTGGATTTG     TDVTVDL       0    0    0    0    0    0    0    0    1    0
ACGGATGTGACTTATACTGAG     TDVTYTE       0    0    0    0    0    0    1    0    0    0
ACGGATGTGAGTCGGCGTGCA     TDVSRRA       0    0    0    0    0    0    0    0    1    0
ACGGATGTGAGTCGGCGTGCT     TDVSRRA       0    0    0    0    0    0    0    0    1    0
ACGGATGTGAGTCGTGGTTAG     TDVSRGQ       0    0    0    0    0    0    0    1    0    0
ACGGATGTGAGTCTGATGGTG     TDVSLMV       0    0    0    0    0    3    1    0    0    0
ACGGATGTGATGTCTATGGTT     TDVMSMV       0    0    0    0    0    0    0    0    3    0
ACGGATGTGCATCGGAGTGGA     TDVHRSG       0    0    0    0    0    0    1    0    0    0
ACGGATGTGCATCGGAGTGGT     TDVHRSG       0    0    0    0    0    0    1    0    0    0
ACGGATGTGCATGTTATGGCT     TDVHVMA       0    0    0    0    0    0    1    0    0    0
ACGGATGTGCATTCGTATAAT     TDVHSYN       0    0    0    0    0    0    1    0    0    0
ACGGATGTGCCGCAGTAGGAG     TDVPQQE       0    0    0    3    0    0    0    0    0    0
ACGGATGTGCGGCCTTGTGAA     TDVRPCE       0    0    0    0    0    0    0    0    1    0
ACGGATGTGCGGCCTTGTGAT     TDVRPCD       0    0    0    0    0    0    0    0    1    0
ACGGATGTGCGGCCTTTGTGG     TDVRPLW       0    0    0    1    0    0    0    0    0    0
ACGGATGTGCGTGAGCATAAG     TDVREHK       0    0    0    0    0    0    3    0    0    0
ACGGATGTGCTTAGGTCTAAG     TDVLRSK       0    0    0    0    0    0    0    1    0    0
ACGGATGTGCTTGGGCATGCA     TDVLGHA       0    0    0    1    0    0    0    0    0    0
ACGGATGTGCTTGGGCATGCT     TDVLGHA       0    0    0    1    0    0    0    0    0    0
ACGGATGTGGGTGGTTCGCGT     TDVGGSR       0    0    0    0    0    1    0    0    0    0
ACGGATGTGGTGAATGGTGTT     TDVVNGV       0    0    0    1    0    0    0    0    0    0
ACGGATGTGGTTTCTCCGGCT     TDVVSPA       0    0    0    0    0    1    0    3    0    0
ACGGATGTGGTTTTGGCTAAG     TDVVLAK       0    0    0    0    0    3    0    0    0    0
ACGGATGTGTAGGCTACGAGA     TDVQATR       0    0    0    0    0    0    0    0    0    1
ACGGATGTGTAGGCTACGAGT     TDVQATS       0    0    0    0    0    0    0    0    0    1
ACGGATGTGTCGTTTGAGCGT     TDVSFER       0    0    0    0    0    0    0    3    0    0
ACGGATGTGTGGCCGTTTTGG     TDVWPFW       0    0    0    0    0    0    1    0    0    0
ACGGATGTGTTTGAGGTTTAT     TDVFEVY       0    0    0    0    0    0    1    0    0    0
ACGGATGTTAAGCTGTTGACT     TDVKLLT       0    0    0    0    0    0    0    0    0    1
ACGGATGTTAATTTGCAGGAG     TDVNLQE       0    0    0    0    0    0    1    0    0    0
ACGGATGTTACGAATGATACA     TDVTNDT       0    0    0    0    0    0    0    0    0    1
ACGGATGTTACGAATGATACT     TDVTNDT       0    0    0    0    0    0    0    0    0    1
ACGGATGTTACGATTTTGGAG     TDVTILE       0    0    0    0    0    0    1    0    0    0
ACGGATGTTACGTAGAGGATT     TDVTQRI       0    0    0    0    0    0    0    6    0    0
ACGGATGTTAGGCTGGCGTCG     TDVRLAS       0    0    0    0    0    0    1    0    0    0
ACGGATGTTATTATGATGAAT     TDVIMMN       0    0    0    0    0    0    0    1    0    0
ACGGATGTTCAGCCTCATAAA     TDVQPHK       0    0    0    0    0    0    1    0    0    0
ACGGATGTTCAGCCTCATAAT     TDVQPHN       0    0    0    0    0    0    1    0    0    0
ACGGATGTTCGGTAGACTGCT     TDVRQTA       0    0    0    0    3    0    0    0    0    0
ACGGATGTTCTTCTTACTACG     TDVLLTT       0    0    0    0    0    0    1    0    0    0
ACGGATGTTCTTCTTACTACT     TDVLLTT       0    0    0    0    0    0    1    0    0    0
ACGGATGTTCTTTGGCCACAA     TDVLWPQ       0    0    0    0    0    1    0    0    0    0
ACGGATGTTCTTTGGCCTCAT     TDVLWPH       0    0    0    0    0    1    0    0    0    0
ACGGATGTTCTTTTTCAGCAG     TDVLFQQ       0    0    0    0    3    0    0    0    0    0
ACGGATGTTGAGCCGTATTCT     TDVEPYS       0    0    0    0    0    0    0    0    0    1
ACGGATGTTGAGCGGTGGTAG     TDVERWQ       0    0    0    0    0    0    1    0    0    0
ACGGATGTTGATGCGCTGACT     TDVDALT       0    0    0    0    0    0    0    0    0    1
ACGGATGTTGATGTGAGTTAT     TDVDVSY       0    0    0    0    0    3    0    0    0    0
ACGGATGTTGCGATGAAGATT     TDVAMKI       0    0    0    0    0    1    0    0    0    0
ACGGATGTTGGGGATTCTAGT     TDVGDSS       0    0    0    0    0    0    0    0    0    1
ACGGATGTTGTGACGGGGTTG     TDVVTGL       0    0    0    0    0    1    0    0    0    0
ACGGATGTTGTGTCTTATGCT     TDVVSYA       0    0    0    0    0    0    1    0    0    0
ACGGATGTTTAGACGGCTCTG     TDVQTAL       0    0    0    0    0    1    0    0    0    0
ACGGATGTTTATTTGCAGGAG     TDVYLQE       0    0    0    0    0    0    1    0    0    0
ACGGATGTTTCGATTTTGGAG     TDVSILE       0    0    0    0    0    0    1    0    0    0
ACGGATGTTTCGTCTAATGCT     TDVSSNA       0    0    0    0    0    0    3    0    0    0
ACGGATGTTTCTCATGTGTTT     TDVSHVF       0    0    0    0    0    0    0    0    0    3
ACGGATTAGAAGATTTCGCCT     TDQKISP       0    0    0    0    0    0    0    0    1    0
ACGGATTAGAAGCGTATGTTG     TDQKRML       0    0    0    0    0    0    3    0    0    0
ACGGATTAGAATACGCGGAAT     TDQNTRN       0    0    0    0    0    3    0    0    0    0
ACGGATTAGACTGGTAGTAGT     TDQTGSS       0    0    0    0    0    0    3    0    0    0
ACGGATTAGAGGCCGCAGACT     TDQRPQT       0    0    0    3    0    0    0    0    0    0
ACGGATTAGATGCATTCGGGG     TDQMHSG       0    0    0    0    0    0    0    0    1    0
ACGGATTAGATTCCTCGTCTT     TDQIPRL       0    0    0    0    0    1    0    0    0    0
ACGGATTAGCTGGCGGGTTAA     TDQLAG*       0    0    0    0    0    0    0    0    1    0
ACGGATTAGCTGGCGGGTTAT     TDQLAGY       0    0    0    0    0    0    0    0    1    0
ACGGATTAGGAGTGGCTTAGG     TDQEWLR       0    0    0    0    0    0    0    0    1    0
ACGGATTAGGAGTGGCTTAGT     TDQEWLS       0    0    0    0    0    0    0    0    1    0
ACGGATTAGGTTACGAATAGA     TDQVTNR       0    0    0    0    0    0    0    0    0    1
ACGGATTAGGTTACGAATAGT     TDQVTNS       0    0    0    0    0    0    0    0    0    1
ACGGATTAGTTTCCTCGTCTT     TDQFPRL       0    0    0    0    0    1    0    0    0    0
ACGGATTATAAGCAGTCTAAT     TDYKQSN       0    0    0    0    0    0    0    0    0    1
ACGGATTATAAGGCTCCTTAT     TDYKAPY       0    0    0    0    0    0    0    0    3    0
ACGGATTATACGACTGGGGTT     TDYTTGV       0    0    0    0    0    0    3    0    0    0
ACGGATTATACGTTGGTTGAT     TDYTLVD       0    0    0    0    0    0    0    0    0    1
ACGGATTATACTCTGAGGAAA     TDYTLRK       0    0    0    1    0    0    0    0    0    0
ACGGATTATACTCTGAGGAAT     TDYTLRN       0    0    0    1    0    0    0    0    0    0
ACGGATTATACTTCTATGCGA     TDYTSMR       0    0    0    0    0    1    0    0    0    0
ACGGATTATACTTCTATGCGT     TDYTSMR       0    0    0    0    0    1    0    0    0    0
ACGGATTATAGGACGTCTTCT     TDYRTSS       0    0    0    0    0    0    1    0    0    0
ACGGATTATAGGCTGGCGAAG     TDYRLAK       0    0    0    0    0    1    0    0    0    0
ACGGATTATAGGCTGGCGTTG     TDYRLAL       0    0    0    0    0    1    0    0    0    0
ACGGATTATAGTTTTCCGAAT     TDYSFPN       0    0    0    0    0    0    1    0    0    0
ACGGATTATATTAATAAGAAG     TDYINKK       0    0    0    0    0    0    0    3    0    0
ACGGATTATCAGCGGATGGAT     TDYQRMD       0    0    0    0    0    0    0    0    1    0
ACGGATTATCAGCGGGTTTCG     TDYQRVS       0    0    0    1    0    0    0    0    0    0
ACGGATTATCAGCGGGTTTCT     TDYQRVS       0    0    0    1    0    0    0    0    0    0
ACGGATTATCATGGTACTAAG     TDYHGTK       0    0    0    0    0    3    0    0    0    0
ACGGATTATCCGTTGCTTAGT     TDYPLLS       0    0    0    0    0    0    1    0    0    0
ACGGATTATCCTAATTTTAAG     TDYPNFK       0    0    0    0    1    0    0    0    0    0
ACGGATTATCCTGTTATTGTT     TDYPVIV       0    0    0    0    0    0    1    0    0    0
ACGGATTATCCTTCGTTTTGG     TDYPSFW       0    0    0    0    0    0    0    0    0    3
ACGGATTATCGTAATCATCTG     TDYRNHL       0    0    0    0    0    0    1    0    0    1
ACGGATTATCTGATGCATGTG     TDYLMHV       0    0    0    0    0    0    1    0    0    0
ACGGATTATCTGCATCAGAAT     TDYLHQN       0    0    0    0    0    0    1    0    0    0
ACGGATTATCTGTTCTGTGCG     TDYLFCA       0    0    0    0    0    0    0    0    0    1
ACGGATTATCTTCAGCGGCGT     TDYLQRR       0    0    0    0    0    0    3    0    0    0
ACGGATTATCTTTTTGCGGAG     TDYLFAE       0    0    0    0    0    0    3    0    0    0
ACGGATTATGGGTATCGGCGT     TDYGYRR       0    0    0    0    0    0    0    0    0    1
ACGGATTATGGGTATCGGCTA     TDYGYRL       0    0    0    0    0    0    0    0    0    1
ACGGATTATGGTGGTCGGTTG     TDYGGRL       0    0    0    0    0    0    0    0    0    3
ACGGATTATGGTGGTCGGTTT     TDYGGRF       0    0    0    0    0    0    0    0    0    1
ACGGATTATGTGCAGATGCAA     TDYVQMQ       0    0    0    0    0    0    0    1    0    0
ACGGATTATGTGCAGATGCAT     TDYVQMH       0    0    0    0    0    0    0    1    0    0
ACGGATTATGTGTCTTGGAGT     TDYVSWS       0    0    0    0    0    1    0    0    0    0
ACGGATTATGTTTATGATATA     TDYVYDI       0    0    0    0    0    0    0    0    0    1
ACGGATTATTCGGCGTGGCAG     TDYSAWQ       0    0    0    0    0    0    0    0    0    1
ACGGATTATTGGCCGATGCGG     TDYWPMR       0    0    0    0    0    0    0    0    1    0
ACGGATTATTGGCTTGAGAAG     TDYWLEK       0    0    0    0    0    0    1    0    0    0
ACGGATTATTGTTCTCCTTTT     TDYCSPF       0    0    0    0    0    0    1    0    0    0
ACGGATTATTTTCGTACGCCA     TDYFRTP       0    0    0    0    0    1    0    0    0    0
ACGGATTATTTTCGTACGCCT     TDYFRTP       0    0    0    0    0    1    0    0    0    0
ACGGATTATTTTTAGATGAAT     TDYFQMN       0    0    0    0    0    0    1    0    0    0
ACGGATTCGAAGATGAATATT     TDSKMNI       0    0    0    0    0    1    0    0    0    0
ACGGATTCGAATCTGGCGGCT     TDSNLAA       0    0    3    0    0    0    0    0    0    0
ACGGATTCGAATTTTGTGCGG     TDSNFVR       0    0    0    0    0    1    0    0    0    0
ACGGATTCGAATTTTTTGCGG     TDSNFLR       0    0    0    0    0    3    0    0    0    0
ACGGATTCGACGGGTCATCAA     TDSTGHQ       0    0    1    0    0    0    0    0    0    0
ACGGATTCGACGGGTCATCTT     TDSTGHL       0    0    1    0    0    0    0    0    0    0
ACGGATTCGAGTATTCTTAAA     TDSSILK       0    0    0    0    0    0    0    0    0    1
ACGGATTCGAGTATTCTTAAT     TDSSILN       0    0    0    0    0    0    0    0    0    1
ACGGATTCGAGTCATGTTTAT     TDSSHVY       0    0    0    0    0    0    0    3    0    0
ACGGATTCGATGCATAATCGA     TDSMHNR       0    0    0    0    0    0    1    0    0    0
ACGGATTCGATGCGTCCTTTG     TDSMRPL       0    0    0    0    0    0    1    0    0    0
ACGGATTCGATTGATCCTACG     TDSIDPT       0    0    0    0    0    0    0    0    1    0
ACGGATTCGATTGGTATTGCA     TDSIGIA       0    0    0    0    0    1    0    0    0    0
ACGGATTCGATTGGTATTGCT     TDSIGIA       0    0    0    0    0    1    0    0    0    0
ACGGATTCGCAGCGGTTTTAT     TDSQRFY       0    0    0    3    0    0    0    0    0    0
ACGGATTCGCATGTGTATGCG     TDSHVYA       0    0    0    0    0    1    0    0    0    0
ACGGATTCGCGGAGTGGTGGG     TDSRSGG       0    0    0    0    0    0    0    1    0    0
ACGGATTCGCTGCCTTCTTCT     TDSLPSS       0    0    0    0    0    0    0    1    0    0
ACGGATTCGCTGGGGCGTACT     TDSLGRT       0    0    0    1    0    0    0    0    0    0
ACGGATTCGCTTCTTGCACCA     TDSLLAP       0    0    0    0    0    0    1    0    0    0
ACGGATTCGCTTCTTGCTCCT     TDSLLAP       0    0    0    0    0    0    1    0    0    0
ACGGATTCGGATAGTGTGACT     TDSDSVT       0    0    0    0    0    1    0    0    0    0
ACGGATTCGGGGAGTCCGATA     TDSGSPI       0    0    0    0    0    0    0    0    1    0
ACGGATTCGGGGAGTCCGATT     TDSGSPI       0    0    0    0    0    0    0    0    1    0
ACGGATTCGGGGGCTCCGGCG     TDSGAPA       0    0    0    3    3    0    3    0    0    1
ACGGATTCGTGGGATGAGGGT     TDSWDEG       0    0    0    0    0    1    0    2    1    0
ACGGATTCGTGGTCTAGGACG     TDSWSRT       0    0    0    0    0    0    0    0    0    1
ACGGATTCGTTGAATGAGCAG     TDSLNEQ       0    0    0    0    0    0    0    0    0    1
ACGGATTCGTTGCATAATCGT     TDSLHNR       0    0    0    0    0    0    1    0    0    0
ACGGATTCGTTGCGTCCTTTG     TDSLRPL       0    0    0    0    0    0    1    0    0    0
ACGGATTCGTTTGATCCTACG     TDSFDPT       0    0    0    0    0    0    0    0    1    0
ACGGATTCGTTTGCGCATTCG     TDSFAHS       0    0    0    0    1    0    1    0    0    0
ACGGATTCTAAGACGGTGGAT     TDSKTVD       0    0    0    3    0    0    0    0    0    0
ACGGATTCTAAGGGTGGGTTT     TDSKGGF       0    0    0    0    0    0    1    0    0    0
ACGGATTCTACTACGAGTGTG     TDSTTSV       0    0    0    0    0    0    1    0    0    0
ACGGATTCTACTACGAGTGTT     TDSTTSV       0    0    0    0    0    0    1    0    0    0
ACGGATTCTACTCTGCCTACT     TDSTLPT       0    0    0    0    0    0    0    3    0    0
ACGGATTCTACTGCGCCTCGT     TDSTAPR       0    0    0    0    0    0    1    0    0    0
ACGGATTCTAGTCGGTATTGT     TDSSRYC       0    0    0    0    0    0    0    1    0    0
ACGGATTCTAGTGCGCGGGTG     TDSSARV       0    0    0    0    0    1    0    0    0    0
ACGGATTCTAGTTTGAAGCTG     TDSSLKL       0    0    0    0    0    0    0    0    1    0
ACGGATTCTCATAATACTAAT     TDSHNTN       0    0    0    0    0    0    0    1    0    0
ACGGATTCTCCGAGGTTGTCG     TDSPRLS       0    0    0    0    0    0    0    0    1    0
ACGGATTCTCCGAGGTTGTCT     TDSPRLS       0    0    0    0    0    0    0    0    1    0
ACGGATTCTCGTCATCTTCAG     TDSRHLQ       0    0    0    0    0    0    0    0    0    1
ACGGATTCTCTGGATTAGGAT     TDSLDQD       0    0    0    0    0    0    0    0    1    0
ACGGATTCTCTGGATTAGGTG     TDSLDQV       0    0    0    0    0    0    0    0    1    0
ACGGATTCTCTTAATACTAAT     TDSLNTN       0    0    0    0    0    0    0    1    0    0
ACGGATTCTGAGAGGCCTATT     TDSERPI       0    0    0    0    0    0    0    0    0    1
ACGGATTCTGAGGCGATTGTG     TDSEAIV       0    0    0    0    0    0    3    0    0    0
ACGGATTCTGATAGTCATCGA     TDSDSHR       0    0    0    0    0    0    1    0    0    0
ACGGATTCTGATAGTCATCGT     TDSDSHR       0    0    0    0    0    0    1    0    0    0
ACGGATTCTGCGATTCGGTGG     TDSAIRW       0    0    0    0    0    0    1    0    0    0
ACGGATTCTGCGCCTCGTGAG     TDSAPRE       0    0    0    0    0    3    0    0    0    1
ACGGATTCTGGGTCGGTTACT     TDSGSVT       0    0    0    0    0    0    3    0    0    0
ACGGATTCTGGTGCTGGTCTG     TDSGAGL       0    0    0    0    0    0    0    0    0    1
ACGGATTCTGGTGCTGGTCTT     TDSGAGL       0    0    0    0    0    0    0    0    0    1
ACGGATTCTGTGACGGAGCAG     TDSVTEQ       0    0    0    0    0    0    3    0    0    0
ACGGATTCTGTGTGGTGGTGG     TDSVWWW       0    0    0    0    0    0    0    0    0    1
ACGGATTCTTAGGGTGGGTTT     TDSQGGF       0    0    0    0    0    0    1    0    0    0
ACGGATTCTTCTGCGAGTTCT     TDSSASS       0    0    0    0    0    0    0    0    3    0
ACGGATTCTTGTCGGTATTGA     TDSCRY*       0    0    0    0    0    0    0    1    0    0
ACGGATTGGACGCATACGGCT     TDWTHTA       0    0    0    0    0    0    1    0    0    0
ACGGATTGGACGCATTCTGCG     TDWTHSA       0    0    0    0    0    0    3    0    0    0
ACGGATTGGACTTATTATCCT     TDWTYYP       0    0    0    0    0    0    0    0    0    1
ACGGATTGGATGCCTCGTGAG     TDWMPRE       0    0    0    0    0    0    0    3    0    0
ACGGATTGGATGTCTCGGCTT     TDWMSRL       0    0    0    0    0    0    0    0    0    1
ACGGATTGGCAGAATGGTGCT     TDWQNGA       0    0    0    0    0    3    0    0    0    0
ACGGATTGGCATACGATTAAT     TDWHTIN       0    0    0    0    0    0    3    0    0    0
ACGGATTGGCATATGACGAAT     TDWHMTN       0    0    0    0    0    0    0    1    0    0
ACGGATTGGCATTCGGTTGTT     TDWHSVV       0    0    1    0    0    0    0    0    0    0
ACGGATTGGCCGGGGTCTTGG     TDWPGSW       0    0    0    0    0    1    0    0    0    0
ACGGATTGGCCGTATGGTTGG     TDWPYGW       0    0    0    0    0    0    0    0    0    1
ACGGATTGGCCGTATGGTTGT     TDWPYGC       0    0    0    0    0    0    0    0    0    1
ACGGATTGGCCTGGTGCGATG     TDWPGAM       0    0    0    0    0    0    0    0    0    3
ACGGATTGGCTGAATGATTAT     TDWLNDY       0    0    0    0    0    0    1    0    0    0
ACGGATTGGCTGACGAAGGTT     TDWLTKV       0    0    0    0    0    0    0    0    0    1
ACGGATTGGCTTAGTCCTATG     TDWLSPM       0    0    0    0    0    0    0    0    0    1
ACGGATTGGGAGCTTTTGTGG     TDWELLW       0    0    0    0    0    1    0    0    0    0
ACGGATTGGGATGTGCTTACA     TDWDVLT       0    0    0    0    0    1    0    0    0    0
ACGGATTGGGATTCTATGAGG     TDWDSMR       0    0    0    0    0    3    1    0    0    0
ACGGATTGGGCTAGGGTGTAG     TDWARVQ       0    0    0    0    0    0    1    0    1    0
ACGGATTGGGCTTCGGCGCTT     TDWASAL       0    0    0    0    0    1    0    0    0    0
ACGGATTGGGGGGCTTATTTT     TDWGAYF       0    0    0    0    0    0    0    3    1    0
ACGGATTGGGGTCGTACACAA     TDWGRTQ       0    0    0    0    0    0    0    0    0    1
ACGGATTGGGGTCGTACTCAT     TDWGRTH       0    0    0    0    0    0    0    0    0    1
ACGGATTGGGTGATGATGAAT     TDWVMMN       0    0    0    0    0    0    1    0    0    0
ACGGATTGGGTGTCTACTTTA     TDWVSTL       0    0    0    0    0    0    0    1    0    0
ACGGATTGGGTGTCTACTTTT     TDWVSTF       0    0    0    0    0    0    0    1    0    0
ACGGATTGGGTTCGTATGGCT     TDWVRMA       0    0    0    0    0    1    0    0    0    0
ACGGATTGGTAGACGCAGAAT     TDWQTQN       0    0    1    0    0    0    0    0    0    0
ACGGATTGGTAGGCTAGTTCG     TDWQASS       0    0    0    0    0    0    1    0    0    0
ACGGATTGGTATATTTATAAT     TDWYIYN       0    0    0    0    0    0    0    0    0    1
ACGGATTGGTCGCCTAATTTA     TDWSPNL       0    0    0    0    0    1    0    0    0    0
ACGGATTGGTCGCCTAATTTT     TDWSPNF       0    0    0    0    0    1    0    0    0    0
ACGGATTGGTGGCTGTTGAGT     TDWWLLS       0    0    0    0    0    1    0    0    0    0
ACGGATTGGTTGTCTCGGCTT     TDWLSRL       0    0    0    0    0    0    0    0    0    1
ACGGATTGTACGAAGCATTAG     TDCTKHQ       0    0    0    1    0    0    0    0    0    0
ACGGATTGTACGTGTATTTTT     TDCTCIF       0    0    0    0    1    0    0    0    0    0
ACGGATTGTACTCCGAAGGGT     TDCTPKG       0    0    0    0    0    0    0    1    0    0
ACGGATTGTACTGGTAGTCGG     TDCTGSR       0    0    0    0    0    0    1    0    0    0
ACGGATTGTACTGGTAGTCGT     TDCTGSR       0    0    0    0    0    0    1    0    0    0
ACGGATTGTAGGAAGATTCCT     TDCRKIP       0    0    0    0    0    0    0    3    0    0
ACGGATTGTAGTGGTCCTCAG     TDCSGPQ       0    0    0    0    0    0    0    0    1    0
ACGGATTGTATGAATTGGCAT     TDCMNWH       0    0    0    0    0    0    0    1    0    0
ACGGATTGTATGGCGACTGTT     TDCMATV       0    0    0    0    0    0    1    0    0    0
ACGGATTGTATTAGTTGTGTT     TDCISCV       0    0    0    0    0    0    0    0    0    1
ACGGATTGTCGGGATTCTCAA     TDCRDSQ       0    0    0    0    0    0    0    1    0    0
ACGGATTGTCGGGATTCTCTT     TDCRDSL       0    0    0    0    0    0    0    1    0    0
ACGGATTGTCTGGTTCGTTCT     TDCLVRS       0    0    0    0    0    0    0    0    0    1
ACGGATTGTCTTGTGCAGCCG     TDCLVQP       0    0    0    0    0    0    1    0    0    0
ACGGATTGTGAGTTGATGACG     TDCELMT       0    0    0    0    0    0    0    0    0    3
ACGGATTGTGGGGAGGAGCGG     TDCGEER       0    0    0    0    0    3    0    0    0    0
ACGGATTGTGTGACGTTGCGG     TDCVTLR       0    0    0    0    0    3    0    0    0    0
ACGGATTGTTATTTTCTTCCT     TDCYFLP       0    0    0    0    0    0    0    1    0    0
ACGGATTGTTCTTATGGTATG     TDCSYGM       0    0    0    0    0    0    0    3    0    0
ACGGATTGTTGTCTTTCGGAT     TDCCLSD       0    0    0    0    0    3    0    0    0    0
ACGGATTGTTGTGGTGTTCGA     TDCCGVR       0    0    0    0    0    0    0    0    0    1
ACGGATTGTTGTGGTGTTCGT     TDCCGVR       0    0    0    0    0    0    0    0    0    1
ACGGATTTGAAGTTTAATTCT     TDLKFNS       0    0    0    0    0    0    0    0    3    0
ACGGATTTGACGATGCGTGAT     TDLTMRD       0    0    0    0    0    1    0    0    0    0
ACGGATTTGACGGTTGCTGCG     TDLTVAA       0    0    0    0    0    0    0    0    0    1
ACGGATTTGAGGAGGACGACT     TDLRRTT       0    0    0    0    0    3    0    0    0    0
ACGGATTTGAGGTAGACGTCT     TDLRQTS       0    0    0    0    0    0    3    0    0    0
ACGGATTTGCAGCCTGCTCGG     TDLQPAR       0    0    0    0    0    0    0    0    0    1
ACGGATTTGCAGCCTGCTCTT     TDLQPAL       0    0    0    0    0    0    0    0    0    1
ACGGATTTGCAGTATACGTTT     TDLQYTF       0    0    0    0    0    0    0    0    1    0
ACGGATTTGCCGATTAAGGCT     TDLPIKA       0    0    0    0    0    1    0    0    0    0
ACGGATTTGCCGTTTCATCAT     TDLPFHH       0    0    0    0    0    0    1    0    0    0
ACGGATTTGCCGTTTCATCTG     TDLPFHL       0    0    0    0    0    0    1    0    0    0
ACGGATTTGCGGGTTATGAGG     TDLRVMR       0    0    0    0    0    0    0    0    0    1
ACGGATTTGCTTCTTCGTTTT     TDLLLRF       0    0    0    0    0    0    1    0    0    0
ACGGATTTGGGGACTCGTTAT     TDLGTRY       0    0    0    0    0    3    0    0    0    0
ACGGATTTGTAGCTGACTCTA     TDLQLTL       0    0    0    0    0    0    0    0    0    1
ACGGATTTGTAGCTGACTCTT     TDLQLTL       0    0    0    0    0    0    0    0    0    1
ACGGATTTGTATAGGCAAGGG     TDLYRQG       0    0    1    0    0    0    0    0    0    0
ACGGATTTGTATAGGCTTGGG     TDLYRLG       0    0    1    0    0    0    0    0    0    0
ACGGATTTGTCGCCGTCTCAT     TDLSPSH       0    0    0    0    0    0    0    0    0    1
ACGGATTTGTCGCTGCCTACT     TDLSLPT       0    0    0    0    0    0    0    0    0    1
ACGGATTTGTCTGCTGCTAAC     TDLSAAN       0    0    0    0    0    0    0    0    1    0
ACGGATTTGTCTTTTCATAAT     TDLSFHN       0    0    0    0    0    0    0    0    0    1
ACGGATTTGTGGCGGCCTCAT     TDLWRPH       0    0    0    0    0    0    1    0    0    0
ACGGATTTTACTAGGACGCGT     TDFTRTR       0    0    1    0    0    0    0    0    0    0
ACGGATTTTACTAGGACGCTA     TDFTRTL       0    0    1    0    0    0    0    0    0    0
ACGGATTTTATTTATACTGGT     TDFIYTG       0    0    0    0    0    0    1    0    0    0
ACGGATTTTATTTCGGTGATT     TDFISVI       0    0    0    0    0    0    0    3    0    0
ACGGATTTTCATTTTACTGTT     TDFHFTV       0    0    0    0    0    0    0    3    0    0
ACGGATTTTCTTTTTACTGTT     TDFLFTV       0    0    0    0    0    1    0    0    0    0
ACGGATTTTGAGTCTGTTATT     TDFESVI       0    0    0    0    0    1    0    0    0    0
ACGGATTTTGGGAATACGAGT     TDFGNTS       0    0    0    0    0    0    0    0    0    1
ACGGATTTTGGTAAGCCAGAA     TDFGKPE       0    0    0    0    1    0    0    0    0    0
ACGGATTTTGGTAAGCCTGTT     TDFGKPV       0    0    0    0    1    0    0    0    0    0
ACGGATTTTGTGCCTTTTATT     TDFVPFI       0    0    0    0    0    0    3    0    0    0
ACGGATTTTTAGACGTCTCCT     TDFQTSP       0    0    0    0    0    0    1    0    0    0
ACGGATTTTTCGCATCCTTCT     TDFSHPS       0    0    0    0    0    1    0    0    0    0
ACGGCACTTATACTGGTTCAA     TALILVQ       0    0    0    0    0    0    0    0    0    1
ACGGCGAAAAAGACGAAACAA     TAKKTKQ       0    0    0    0    0    0    0    0    0    1
ACGGCGAAGACGGCGCCGGTT     TAKTAPV       0    0    0    0    0    0    0    1    0    0
ACGGCGAAGATTATTAGTTTG     TAKIISL       0    0    0    0    0    0    0    1    0    0
ACGGCGAAGATTGTGAAGATA     TAKIVKI       0    0    0    0    0    0    0    0    0    1
ACGGCGAAGATTGTGAAGATT     TAKIVKI       0    0    0    0    0    0    0    0    0    1
ACGGCGAAGATTTCGAATAGT     TAKISNS       0    0    0    0    0    0    0    0    1    0
ACGGCGAAGCAGACTCCTCGG     TAKQTPR       0    0    0    0    0    0    1    0    0    0
ACGGCGAAGCAGCATTTTATG     TAKQHFM       0    0    0    0    0    1    0    0    0    0
ACGGCGAAGCATCATTGGCCT     TAKHHWP       0    0    0    0    0    0    0    4    0    0
ACGGCGAAGCCGGGGACGCTA     TAKPGTL       0    0    0    0    0    0    0    0    1    0
ACGGCGAAGCCTGGTAAGCAG     TAKPGKQ       0    0    0    0    0    3    0    0    0    0
ACGGCGAAGCCTTATTGGAAG     TAKPYWK       0    0    0    0    0    0    3    0    0    0
ACGGCGAAGCTGCATTTTATG     TAKLHFM       0    0    0    0    0    1    0    0    0    0
ACGGCGAAGCTGCTGCCTCTA     TAKLLPL       0    0    0    0    0    0    1    0    0    1
ACGGCGAAGCTGCTGCCTCTT     TAKLLPL       0    0    0    0    0    0    1    0    0    1
ACGGCGAAGCTGGAGATTAAT     TAKLEIN       0    0    0    0    0    3    0    0    0    0
ACGGCGAAGGAGTCGAGTGTT     TAKESSV       0    0    0    0    0    0    0    1    0    0
ACGGCGAAGGCGGCGGAGCAG     TAKAAEQ       0    0    0    0    0    0    1    0    0    0
ACGGCGAAGGGGATGCAGGAG     TAKGMQE       0    0    0    0    0    0    0    0    0    1
ACGGCGAAGGTGCGGTCTGAT     TAKVRSD       0    0    0    0    0    0    3    0    0    0
ACGGCGAAGGTTAGTCCTTCG     TAKVSPS       0    0    0    0    0    0    0    0    3    0
ACGGCGAAGTCGATGGAGACG     TAKSMET       0    0    0    1    0    0    0    0    0    0
ACGGCGAAGTCGGAACCAAAA     TAKSEPK       0    0    0    0    0    0    0    0    0    1
ACGGCGAAGTCGGATCCTTAT     TAKSDPY       0    0    0    0    0    0    0    0    0    1
ACGGCGAAGTTGAGTTTTGTG     TAKLSFV       0    0    0    0    0    0    0    0    0    1
ACGGCGAAGTTTATTAGTTTG     TAKFISL       0    0    0    0    0    0    0    1    0    0
ACGGCGAAGTTTATTTTTGAT     TAKFIFD       0    0    0    0    0    0    0    1    0    0
ACGGCGAATAAGGGTGTTAAA     TANKGVK       0    0    0    0    0    0    0    1    0    0
ACGGCGAATAAGGGTGTTAAT     TANKGVN       0    0    0    0    0    0    0    1    0    0
ACGGCGAATAAGTCGGTGCTG     TANKSVL       0    0    1    0    0    0    0    0    0    0
ACGGCGAATAATCATGTTACT     TANNHVT       0    0    0    0    0    0    1    0    0    0
ACGGCGAATAATCCTACGCAT     TANNPTH       0    0    0    1    0    0    0    0    0    0
ACGGCGAATAATGTTGATCTT     TANNVDL       0    0    0    0    0    1    0    0    0    0
ACGGCGAATACTACTTTGCGA     TANTTLR       0    0    0    0    0    1    0    0    0    0
ACGGCGAATACTACTTTGCGT     TANTTLR       0    0    0    0    0    1    0    0    0    0
ACGGCGAATACTGATAAGTAA     TANTDK*       0    0    0    0    0    0    0    0    0    1
ACGGCGAATACTGATAAGTAT     TANTDKY       0    0    0    0    0    0    0    0    0    1
ACGGCGAATACTGCGAATTTT     TANTANF       0    0    0    1    0    0    0    0    0    0
ACGGCGAATAGTGAGCTGACT     TANSELT       0    0    0    0    0    0    3    0    0    0
ACGGCGAATATTGCGAGTGGG     TANIASG       0    0    0    0    0    0    1    0    0    0
ACGGCGAATCAGTTTGTTTTG     TANQFVL       0    0    0    0    0    0    0    3    0    0
ACGGCGAATCATGGGAGGTTG     TANHGRL       0    0    1    0    0    0    0    0    0    0
ACGGCGAATCATGTTACGACT     TANHVTT       0    0    0    0    0    1    0    0    0    0
ACGGCGAATCCGAATCTTCAT     TANPNLH       0    0    0    0    0    0    1    0    0    0
ACGGCGAATCCTGGTAATTGA     TANPGN*       0    0    0    0    0    0    0    1    0    0
ACGGCGAATCCTGGTAATTGT     TANPGNC       0    0    0    0    0    0    0    1    0    0
ACGGCGAATCGGACGTCGACG     TANRTST       0    0    0    0    0    0    0    0    1    0
ACGGCGAATCTTAAGACGTCT     TANLKTS       0    0    0    0    0    0    0    0    0    1
ACGGCGAATGATCCTGTGGCT     TANDPVA       0    0    0    0    1    0    0    0    0    3
ACGGCGAATGGTGCGGTTAGG     TANGAVR       0    0    0    0    0    1    0    0    0    0
ACGGCGAATGTGAAGAGTCAA     TANVKSQ       0    0    0    0    0    1    0    0    0    0
ACGGCGAATGTGAAGAGTCAT     TANVKSH       0    0    0    0    0    1    0    0    0    0
ACGGCGAATGTGGATAGTATT     TANVDSI       0    0    0    0    0    1    0    0    0    0
ACGGCGAATTCGCGGCAGTAA     TANSRQ*       0    0    0    0    0    0    1    0    0    0
ACGGCGAATTCGCGGCAGTAT     TANSRQY       0    0    0    0    0    0    1    0    0    0
ACGGCGAATTCTAATCGGAAT     TANSNRN       0    0    0    0    0    0    3    0    0    0
ACGGCGAATTCTAGTACTAGT     TANSSTS       0    0    0    0    0    4    0    0    0    0
ACGGCGAATTCTAGTACTATA     TANSSTI       0    0    0    0    0    1    0    0    0    0
ACGGCGAATTCTGGTGATACT     TANSGDT       0    0    0    0    0    0    1    0    0    0
ACGGCGAATTGGGCTGGTTCG     TANWAGS       0    0    0    0    1    0    0    0    0    0
ACGGCGAATTGTACTAGTATA     TANCTSI       0    0    0    0    0    1    0    0    0    0
ACGGCGAATTGTACTAGTATT     TANCTSI       0    0    0    0    0    1    0    0    0    0
ACGGCGAATTGTGTGGGGCAG     TANCVGQ       0    0    0    0    0    0    0    0    3    0
ACGGCGAATTTGACGATTCAA     TANLTIQ       0    0    0    0    0    0    1    1    0    0
ACGGCGAATTTGACGATTCAT     TANLTIH       0    0    0    0    0    0    1    1    0    1
ACGGCGAATTTGGCGTATACT     TANLAYT       0    0    0    0    0    0    3    0    0    0
ACGGCGACGAATACGAATTAT     TATNTNY       0    0    0    0    0    1    0    0    0    0
ACGGCGACGAATTTGGATCGG     TATNLDR       0    0    0    0    0    0    0    0    0    1
ACGGCGACGACGTCGGATAGT     TATTSDS       0    0    0    0    0    0    4    0    0    0
ACGGCGACGACTACGCGGGTT     TATTTRV       0    0    0    0    0    0    0    0    0    1
ACGGCGACGAGGGCGTCTAAT     TATRASN       0    0    0    0    0    0    0    0    3    0
ACGGCGACGAGTCGTAATTAT     TATSRNY       0    0    1    0    0    0    0    0    0    0
ACGGCGACGATTACGACTTAA     TATITT*       0    0    0    0    0    1    0    0    0    0
ACGGCGACGATTACGACTTAT     TATITTY       0    0    0    0    0    1    0    0    0    0
ACGGCGACGATTATTTAGAAT     TATIIQN       0    0    1    0    0    0    0    0    0    0
ACGGCGACGCCTACGAAGCTT     TATPTKL       0    0    0    0    0    3    0    0    0    0
ACGGCGACGCTTCCGAATAAT     TATLPNN       0    0    0    0    0    1    0    0    0    0
ACGGCGACGGAGAAGAAACCA     TATEKKP       0    0    0    0    0    0    1    0    0    0
ACGGCGACGGAGAAGAATCCT     TATEKNP       0    0    3    3    3    3    0    1    0    6
ACGGCGACGGATCTGTGGCCT     TATDLWP       0    0    0    0    0    0    0    0    0    3
ACGGCGACGGCTGCAGAACCG     TATAAEP       0    0    0    0    0    0    0    0    0    1
ACGGCGACGGCTGCTGATCCG     TATAADP       0    0    0    0    0    0    0    0    0    1
ACGGCGACGGGTTATTGGCTT     TATGYWL       0    0    0    0    0    0    1    0    0    0
ACGGCGACGGTGAAGAATCCT     TATVKNP       0    0    0    0    0    0    1    0    0    0
ACGGCGACGGTGTCTGAGCCT     TATVSEP       0    0    0    0    0    0    0    3    0    0
ACGGCGACGGTGTTGCTGGCT     TATVLLA       0    0    0    0    0    0    0    0    0    3
ACGGCGACGGTTAATATGAAT     TATVNMN       0    0    0    0    0    3    0    0    0    0
ACGGCGACGGTTATGATGAGG     TATVMMR       0    0    0    0    0    0    1    0    0    0
ACGGCGACGGTTATGATGAGT     TATVMMS       0    0    0    0    0    0    1    0    0    0
ACGGCGACGGTTATGATTCAT     TATVMIH       0    0    0    0    0    3    0    0    0    0
ACGGCGACGGTTGATTGGGGG     TATVDWG       0    0    1    0    0    0    0    1    0    0
ACGGCGACGGTTGATTGGGGT     TATVDWG       0    0    0    0    0    0    0    1    0    0
ACGGCGACGTATACGTATCTG     TATYTYL       0    0    0    0    0    0    0    0    3    0
ACGGCGACGTATACTATTGCG     TATYTIA       0    0    0    0    0    0    1    0    0    0
ACGGCGACGTATAGGGGGCAT     TATYRGH       0    0    0    0    0    0    1    0    0    0
ACGGCGACGTATCCTTTTTCT     TATYPFS       0    0    0    0    0    0    0    1    0    0
ACGGCGACGTATTCTTATGAG     TATYSYE       0    0    0    0    1    0    0    0    0    0
ACGGCGACGTCGACGAGTGCA     TATSTSA       0    0    0    0    0    0    1    0    0    0
ACGGCGACGTCGACGAGTGCT     TATSTSA       0    0    0    0    0    0    1    0    0    0
ACGGCGACGTCGACTCAGGAT     TATSTQD       0    0    0    0    0    0    1    0    0    0
ACGGCGACGTCTCTTCGGCTT     TATSLRL       0    0    0    0    0    0    0    0    0    3
ACGGCGACGTGGATTAATAGG     TATWINR       0    0    0    0    0    1    0    0    0    0
ACGGCGACGTGGTCTCGGAAA     TATWSRK       0    0    1    1    0    0    0    0    0    0
ACGGCGACGTGGTCTCGGAAT     TATWSRN       0    0    1    4    0    0    0    0    1    0
ACGGCGACGTGTATTGCGTGT     TATCIAC       0    0    0    0    0    1    0    0    0    0
ACGGCGACGTTGCAAAAGACA     TATLQKT       0    0    0    0    0    1    0    0    0    0
ACGGCGACGTTGCATTTGACT     TATLHLT       0    0    0    0    0    1    0    0    0    0
ACGGCGACGTTGCCGATTTAT     TATLPIY       0    0    0    0    0    0    3    0    0    0
ACGGCGACGTTTCATTGGCTG     TATFHWL       0    0    0    0    0    0    3    0    0    0
ACGGCGACGTTTCCGCTTCCT     TATFPLP       0    0    0    0    0    0    0    3    0    0
ACGGCGACGTTTGTTGATGGT     TATFVDG       0    0    0    0    0    3    0    0    0    0
ACGGCGACTAAGCTTAAGACT     TATKLKT       0    0    0    0    0    1    0    0    0    0
ACGGCGACTAATCATCCGATA     TATNHPI       0    0    0    0    0    0    0    0    0    1
ACGGCGACTAATCATCCGATT     TATNHPI       0    0    0    0    0    0    0    0    0    2
ACGGCGACTACTCCGTTGGCG     TATTPLA       0    0    0    0    0    3    0    0    0    0
ACGGCGACTAGGTCGAGTTGG     TATRSSW       0    0    0    0    0    0    0    3    0    0
ACGGCGACTAGGTCGCTGAAT     TATRSLN       0    0    1    0    0    0    0    0    0    0
ACGGCGACTATGAAGACTGCG     TATMKTA       0    0    0    0    0    0    3    0    0    0
ACGGCGACTATGGGTTATACG     TATMGYT       0    0    0    0    0    0    0    1    0    0
ACGGCGACTATTAGTTTGCCT     TATISLP       0    0    0    0    0    0    0    0    0    1
ACGGCGACTCAGTGGACGTCG     TATQWTS       0    0    0    0    0    0    1    0    0    0
ACGGCGACTCGGACTGCTACG     TATRTAT       0    0    0    3    0    0    0    0    0    0
ACGGCGACTCGTGTGAGTAGT     TATRVSS       0    0    0    0    0    0    0    1    0    0
ACGGCGACTCGTTGGGGGCAG     TATRWGQ       0    0    0    1    0    0    0    0    0    0
ACGGCGACTCGTTGGGGGCAT     TATRWGH       0    0    0    1    0    0    0    0    0    0
ACGGCGACTCTGCCGGGGTAA     TATLPG*       0    0    0    0    0    0    0    0    1    0
ACGGCGACTCTGCCGGGGTAT     TATLPGY       0    0    0    0    0    0    0    0    1    0
ACGGCGACTCTTAATTGGGTT     TATLNWV       0    0    0    0    0    0    1    0    0    0
ACGGCGACTGATCATCTTTTA     TATDHLL       0    0    0    0    0    1    0    0    0    0
ACGGCGACTGATCATCTTTTT     TATDHLF       0    0    0    0    0    1    0    0    0    0
ACGGCGACTGATTCTCTGATG     TATDSLM       0    0    0    0    0    0    0    1    0    0
ACGGCGACTGCGACTGTGGTG     TATATVV       0    0    0    0    0    0    0    0    1    0
ACGGCGACTGCTCATGCTTCT     TATAHAS       0    0    0    0    0    0    0    0    1    0
ACGGCGACTGGGAGTCGGATG     TATGSRM       0    0    0    0    0    0    0    0    0    1
ACGGCGACTGGGCAGCAACGG     TATGQQR       0    0    0    0    0    1    0    0    0    0
ACGGCGACTGGGCAGCATCGG     TATGQHR       0    0    0    0    0    1    0    0    0    0
ACGGCGACTGGGCGGCTTGTG     TATGRLV       0    0    0    0    0    0    0    0    0    1
ACGGCGACTGGTATTCATGAG     TATGIHE       0    0    0    0    0    0    0    0    1    0
ACGGCGACTGTGAGTCTGACG     TATVSLT       0    0    0    0    0    0    1    0    0    0
ACGGCGACTTAGCTTAAGACT     TATQLKT       0    0    0    0    0    1    0    0    0    0
ACGGCGACTTATCTGAGTAAT     TATYLSN       0    0    0    0    0    0    0    0    0    3
ACGGCGACTTATGCGGCGGGG     TATYAAG       0    0    3    0    0    0    0    0    0    0
ACGGCGACTTGGGGATAAAAG     TATWG*K       0    0    0    0    0    0    1    0    0    0
ACGGCGACTTGGGGTTATATG     TATWGYM       0    0    0    0    0    0    1    0    0    0
ACGGCGAGAAAGAAAAGAACG     TARKKRT       0    0    0    0    0    0    1    0    0    0
ACGGCGAGGACTGAGGTTAAG     TARTEVK       0    0    0    0    0    3    0    0    0    0
ACGGCGAGGCATTATCCTATT     TARHYPI       0    0    1    0    0    0    0    0    0    0
ACGGCGAGGCCGGATTTTAAT     TARPDFN       0    0    0    0    0    0    1    0    0    0
ACGGCGAGGCTGACGTTTCTG     TARLTFL       0    0    0    0    0    0    1    0    0    0
ACGGCGAGGCTGATTTTGTCT     TARLILS       0    0    0    0    0    1    0    0    0    0
ACGGCGAGGCTTGCGGGGACT     TARLAGT       0    0    0    3    0    0    0    0    0    0
ACGGCGAGGGAGTCTTGGTGG     TARESWW       0    0    3    0    0    0    0    0    0    0
ACGGCGAGGGTGTGGACTGCA     TARVWTA       0    0    0    0    0    0    0    0    0    1
ACGGCGAGGGTGTGGACTGCT     TARVWTA       0    0    0    0    0    0    0    0    0    1
ACGGCGAGGGTTAATGCGGCT     TARVNAA       0    0    0    0    0    0    0    0    0    3
ACGGCGAGGTATAGTTATCTG     TARYSYL       0    0    0    0    0    0    0    0    0    1
ACGGCGAGGTGGGGTAGTCCT     TARWGSP       0    0    0    0    0    0    3    0    0    0
ACGGCGAGGTTGTCGATTAAG     TARLSIK       0    0    0    0    0    0    0    0    0    3
ACGGCGAGGTTTCTTACGCCT     TARFLTP       0    0    0    0    0    0    1    0    0    0
ACGGCGAGGTTTGCTCCTGAT     TARFAPD       0    0    0    1    0    0    0    0    0    0
ACGGCGAGTAAGAATAGTACG     TASKNST       0    0    0    0    0    0    1    0    0    0
ACGGCGAGTAATCATACGTGT     TASNHTC       0    0    0    0    0    0    0    0    0    1
ACGGCGAGTAATTTTGCGATT     TASNFAI       0    0    0    0    0    0    4    0    0    0
ACGGCGAGTACTAATTATAGA     TASTNYR       0    0    0    0    0    0    0    0    0    1
ACGGCGAGTACTAATTATAGT     TASTNYS       0    0    0    0    0    1    3    0    0    1
ACGGCGAGTACTAATTATATA     TASTNYI       0    0    0    0    0    1    0    0    0    0
ACGGCGAGTAGTACTGAGACG     TASSTET       0    0    0    0    0    0    0    0    1    0
ACGGCGAGTCATAGTGCGAAG     TASHSAK       0    0    3    0    0    0    0    0    0    0
ACGGCGAGTCATGCGAGGTAG     TASHARQ       0    0    0    0    0    0    0    0    0    1
ACGGCGAGTCGGGTGGGTACT     TASRVGT       0    0    0    0    0    0    0    3    0    0
ACGGCGAGTCGTAATGAGCAT     TASRNEH       0    0    0    1    0    0    0    0    0    0
ACGGCGAGTCGTCTGCAGGCT     TASRLQA       0    0    0    0    0    0    0    0    0    1
ACGGCGAGTCTGCCGTCGTTG     TASLPSL       0    0    0    0    0    0    0    0    1    1
ACGGCGAGTGAGCCTCTTACT     TASEPLT       0    0    0    0    0    0    0    1    0    0
ACGGCGAGTGATCATGTTAAG     TASDHVK       0    0    1    0    1    0    0    0    0    0
ACGGCGAGTGATCATGTTAAT     TASDHVN       0    0    0    0    1    0    0    0    0    0
ACGGCGAGTGATTATATTGAT     TASDYID       0    0    3    0    0    0    1    0    0    0
ACGGCGAGTGGGACGCTTCTG     TASGTLL       0    0    0    0    0    0    1    0    0    0
ACGGCGAGTGTGCCGTAATAA     TASVP**       0    0    0    0    0    0    1    0    0    0
ACGGCGAGTGTGCCGTATGAT     TASVPYD       0    0    0    0    0    0    1    0    0    0
ACGGCGAGTGTTCATGTTAAG     TASVHVK       0    0    1    0    0    0    0    0    0    0
ACGGCGAGTTAGATTCATCAT     TASQIHH       0    0    0    0    0    0    0    0    1    0
ACGGCGAGTTCGGTGTGGTAT     TASSVWY       0    0    0    0    3    0    0    0    0    0
ACGGCGAGTTCTAATCAGGTT     TASSNQV       0    0    0    0    0    1    0    0    0    0
ACGGCGAGTTCTTCTCCTGGT     TASSSPG       0    0    0    0    0    0    0    0    0    1
ACGGCGAGTTTGGCTGGTATT     TASLAGI       0    0    0    0    0    0    0    0    1    0
ACGGCGATGAAGAGTAAGTTT     TAMKSKF       0    0    0    0    0    0    3    0    0    0
ACGGCGATGAAGGTTCGTAAA     TAMKVRK       0    0    0    0    0    0    1    0    0    0
ACGGCGATGAAGGTTCGTAAT     TAMKVRN       0    0    0    0    0    0    1    0    0    0
ACGGCGATGAATTATTCTCTT     TAMNYSL       0    0    0    0    0    0    0    1    0    0
ACGGCGATGACGTCTCTGAAG     TAMTSLK       0    0    0    0    0    0    1    0    0    0
ACGGCGATGACTAATGCGGTT     TAMTNAV       0    0    0    0    0    3    0    0    0    0
ACGGCGATGACTTCTTCTTTT     TAMTSSF       0    0    0    0    0    0    1    0    0    0
ACGGCGATGAGTAGGGCTGGT     TAMSRAG       0    0    0    0    0    0    0    0    0    1
ACGGCGATGATGAATCCGGGT     TAMMNPG       0    0    0    0    0    0    0    0    1    0
ACGGCGATGATGCATCCGTTA     TAMMHPL       0    0    0    1    0    0    0    0    0    0
ACGGCGATGATGCATCCGTTT     TAMMHPF       0    0    0    1    0    0    0    0    0    0
ACGGCGATGATGCATGAGCAT     TAMMHEH       0    0    0    0    0    0    6    0    0    0
ACGGCGATGATGGTGTCTTAT     TAMMVSY       0    0    0    0    0    3    0    0    0    0
ACGGCGATGCATGATTATCAG     TAMHDYQ       0    0    0    0    0    1    0    0    0    0
ACGGCGATGCATTTGCATGTG     TAMHLHV       0    0    0    0    0    0    1    0    0    0
ACGGCGATGCTGACTGTGCAG     TAMLTVQ       0    0    0    0    0    0    3    0    0    0
ACGGCGATGCTGCTTATTACT     TAMLLIT       0    0    0    0    0    0    3    0    0    0
ACGGCGATGCTGGGGAAGACT     TAMLGKT       0    0    0    0    0    0    0    0    0    1
ACGGCGATGCTTTTGCATGTG     TAMLLHV       0    0    0    0    0    0    1    0    0    0
ACGGCGATGGAGAATAGGCCT     TAMENRP       0    0    0    0    0    0    1    0    0    0
ACGGCGATGGAGCAGGCGGTA     TAMEQAV       0    0    0    0    0    0    1    0    0    0
ACGGCGATGGAGCAGGCGGTT     TAMEQAV       0    0    0    0    0    0    1    0    0    0
ACGGCGATGGATCGTCCGCCT     TAMDRPP       0    0    0    0    0    1    0    0    0    0
ACGGCGATGGCGAAGGGTGAG     TAMAKGE       0    0    0    0    0    0    1    0    0    0
ACGGCGATGGCTTATGCGCTT     TAMAYAL       0    0    0    0    0    0    0    1    0    0
ACGGCGATGGGTGCTCGTACG     TAMGART       0    0    0    0    0    0    0    0    0    1
ACGGCGATGGGTTGGCATTCG     TAMGWHS       0    0    0    0    0    0    1    0    0    0
ACGGCGATGGTGCCTCAGCGT     TAMVPQR       0    0    0    0    0    0    1    0    0    0
ACGGCGATGTAGGCTTTTGTG     TAMQAFV       0    0    0    0    0    0    0    0    0    1
ACGGCGATGTATGGGCATGTG     TAMYGHV       0    0    0    1    0    0    0    0    0    0
ACGGCGATGTTGGATAAGGCA     TAMLDKA       0    0    1    0    0    0    0    0    0    0
ACGGCGATGTTGGATAAGGCT     TAMLDKA       0    0    1    0    0    0    0    0    0    0
ACGGCGATGTTGGATCTTAAT     TAMLDLN       0    0    0    0    0    0    0    1    0    0
ACGGCGATGTTTACTCTTCCT     TAMFTLP       0    0    0    0    0    0    0    1    0    0
ACGGCGATTAATTATAAGACT     TAINYKT       0    0    0    0    0    0    0    0    0    3
ACGGCGATTAATTATCTGTCG     TAINYLS       0    0    0    0    0    0    3    0    0    0
ACGGCGATTACTAAGATTCGG     TAITKIR       0    0    0    0    0    0    0    0    0    1
ACGGCGATTATTAAGCTGGTT     TAIIKLV       0    0    0    0    0    0    3    0    0    0
ACGGCGATTATTAATAAGGTG     TAIINKV       0    0    0    0    0    0    0    1    0    0
ACGGCGATTATTCAGAGTATG     TAIIQSM       0    0    0    0    0    1    0    0    0    0
ACGGCGATTCAGCCGCATGAG     TAIQPHE       0    0    0    0    0    0    0    3    0    0
ACGGCGATTCATATGTCGCCG     TAIHMSP       0    0    0    0    0    0    0    1    0    0
ACGGCGATTCCTCGGTTTATG     TAIPRFM       0    0    0    0    0    0    0    0    0    1
ACGGCGATTCGGGATGAGAGT     TAIRDES       0    0    0    0    1    0    0    0    0    0
ACGGCGATTCGGGATGAGTGG     TAIRDEW       0    0    0    0    1    0    0    0    0    0
ACGGCGATTCTTCCGCGTAAA     TAILPRK       0    0    0    0    0    0    1    0    0    0
ACGGCGATTCTTCCGCGTAAT     TAILPRN       0    0    0    0    0    0    1    0    0    0
ACGGCGATTGATCATCTTGCT     TAIDHLA       0    0    0    0    0    3    0    0    0    0
ACGGCGATTGCGAATTGGCCT     TAIANWP       0    0    0    0    0    1    0    0    0    0
ACGGCGATTTAGGCTTTGCCT     TAIQALP       0    0    0    0    0    1    0    0    0    0
ACGGCGATTTCTTATGCTAAT     TAISYAN       0    0    0    0    0    1    0    0    0    0
ACGGCGATTTGGCATCCTGGG     TAIWHPG       0    0    0    0    0    3    0    0    0    0
ACGGCGATTTTGTATATGCAG     TAILYMQ       0    0    0    0    0    0    0    1    0    0
ACGGCGATTTTGTATTTGCAG     TAILYLQ       0    0    0    0    0    0    0    1    0    0
ACGGCGCAGAATATGAGGAGT     TAQNMRS       0    0    0    0    0    0    0    0    0    1
ACGGCGCAGAATCAGTAGACT     TAQNQQT       0    0    0    0    0    0    1    0    0    0
ACGGCGCAGAATGAGGATGGT     TAQNEDG       0    0    0    0    0    1    0    1    0    0
ACGGCGCAGAATGGTGCAAAA     TAQNGAK       0    0    0    0    1    0    0    0    0    0
ACGGCGCAGAATTATATGCGG     TAQNYMR       0    0    0    0    0    0    1    0    0    0
ACGGCGCAGACTATGACTGCT     TAQTMTA       0    0    0    0    0    0    0    1    0    0
ACGGCGCAGAGTCTTATTTTT     TAQSLIF       0    0    0    0    0    0    0    0    0    3
ACGGCGCAGATGAGTAATCTG     TAQMSNL       0    0    0    0    0    0    0    0    0    3
ACGGCGCAGATTGAGGATGGT     TAQIEDG       0    0    0    0    0    1    0    0    0    0
ACGGCGCAGCCGACGGATCGG     TAQPTDR       0    0    0    0    0    0    0    1    0    0
ACGGCGCAGCCTAATTTGAAT     TAQPNLN       0    0    0    0    0    0    0    0    3    0
ACGGCGCAGCGGTTGTCTGGT     TAQRLSG       0    0    0    0    0    0    3    0    0    1
ACGGCGCAGGAGCAGCTTAAT     TAQEQLN       0    0    0    0    0    0    0    1    0    0
ACGGCGCAGGAGCAGCTTTAT     TAQEQLY       0    0    0    0    0    0    0    1    0    0
ACGGCGCAGGATGGTCCTGTG     TAQDGPV       0    0    0    0    0    0    1    1    0    0
ACGGCGCAGGCGGATGAGTAG     TAQADEQ       0    0    0    0    0    0    0    0    0    1
ACGGCGCAGGGGCGGACTTGA     TAQGRT*       0    0    0    0    0    0    1    0    0    0
ACGGCGCAGGGTACTGTTGAA     TAQGTVE       0    0    0    0    0    0    1    0    0    0
ACGGCGCAGGGTACTGTTGAT     TAQGTVD       0    0    0    0    0    0    1    0    0    0
ACGGCGCAGGTGAATCTGTTT     TAQVNLF       0    0    0    0    0    0    0    0    1    0
ACGGCGCAGGTGGCTTTTCTT     TAQVAFL       0    0    1    0    0    0    0    0    0    0
ACGGCGCAGTAGGGGCGGTCG     TAQQGRS       0    0    0    0    0    0    0    0    0    1
ACGGCGCAGTATACGCAGCAG     TAQYTQQ       0    0    0    3    0    0    0    0    0    0
ACGGCGCAGTCGGTGTTTAAA     TAQSVFK       0    0    0    0    0    0    1    0    0    0
ACGGCGCAGTCGGTGTTTATT     TAQSVFI       0    0    0    0    0    0    1    0    0    0
ACGGCGCAGTGGAATATTACA     TAQWNIT       0    0    1    0    0    0    0    0    0    0
ACGGCGCAGTGGAATATTACT     TAQWNIT       0    0    1    0    0    0    0    0    0    0
ACGGCGCAGTGGATGATGAAT     TAQWMMN       0    0    0    0    0    0    0    0    0    1
ACGGCGCAGTGGATGATGATG     TAQWMMM       0    0    0    0    0    0    1    0    0    1
ACGGCGCAGTTGAGTCGGCTG     TAQLSRL       0    0    3    0    0    0    0    0    0    0
ACGGCGCAGTTGGGGCGGTCG     TAQLGRS       0    0    0    0    0    0    0    0    1    0
ACGGCGCAGTTGGTGATTCGT     TAQLVIR       0    0    0    0    1    0    3    0    0    0
ACGGCGCAGTTTAATGAGTAG     TAQFNEQ       0    0    0    3    0    0    0    0    0    0
ACGGCGCATAATAAGGAGTGG     TAHNKEW       0    0    0    0    0    0    0    3    0    0
ACGGCGCATACGATGTCAAAG     TAHTMSK       0    0    1    0    0    0    0    0    0    0
ACGGCGCATACTCGTGTTACA     TAHTRVT       0    0    0    0    0    0    0    1    0    0
ACGGCGCATAGGCTGCTGGCA     TAHRLLA       0    0    0    0    0    0    1    0    1    0
ACGGCGCATAGGCTGCTGGCT     TAHRLLA       0    0    0    0    0    0    1    0    0    0
ACGGCGCATAGTATGTCGACG     TAHSMST       0    0    0    0    0    0    0    0    1    0
ACGGCGCATATTTATCTGGCT     TAHIYLA       0    0    0    0    0    0    0    3    0    0
ACGGCGCATCATGATGAGAGA     TAHHDER       0    0    0    0    0    0    0    1    0    0
ACGGCGCATCATTTGCTTTAA     TAHHLL*       0    0    0    0    0    0    0    1    0    0
ACGGCGCATCATTTGCTTTAT     TAHHLLY       0    0    0    0    0    0    0    1    0    0
ACGGCGCATCCGATTTTGATT     TAHPILI       0    0    0    0    1    0    0    0    0    0
ACGGCGCATCGTTATTTTGAT     TAHRYFD       0    0    1    0    0    0    0    0    0    0
ACGGCGCATCGTTCAAAAGAA     TAHRSKE       0    0    0    0    0    0    1    0    0    0
ACGGCGCATCTGCTTATGCTA     TAHLLML       0    0    0    0    0    0    1    0    0    0
ACGGCGCATCTGGCGCTGGCG     TAHLALA       0    0    0    0    0    0    0    0    0    1
ACGGCGCATCTTAATGTGTCG     TAHLNVS       0    0    0    0    0    0    1    0    0    0
ACGGCGCATCTTCTGGGGCGA     TAHLLGR       0    0    0    0    0    0    0    1    0    0
ACGGCGCATCTTCTGGGGCGT     TAHLLGR       0    0    0    0    0    0    0    1    0    0
ACGGCGCATCTTTTGCTTTAT     TAHLLLY       0    0    0    0    0    0    0    1    0    0
ACGGCGCATGATTAGATGGTT     TAHDQMV       0    0    3    0    0    0    0    0    0    0
ACGGCGCATGCTGGGCATACA     TAHAGHT       0    0    0    1    0    0    0    0    0    0
ACGGCGCATGCTGGGCATACT     TAHAGHT       0    0    0    1    0    0    0    0    0    0
ACGGCGCATGCTGTGTATATG     TAHAVYM       0    0    0    0    0    1    0    0    0    0
ACGGCGCATGGACAGACGAAA     TAHGQTK       0    0    0    0    0    0    1    0    0    0
ACGGCGCATGGTATTGGTGGG     TAHGIGG       0    0    0    0    0    0    0    1    0    0
ACGGCGCATGGTCTGACGATT     TAHGLTI       0    0    0    0    0    0    1    0    0    0
ACGGCGCATGTGCATATGAGT     TAHVHMS       0    0    0    0    0    1    0    0    0    0
ACGGCGCATGTGCCGTTGCTT     TAHVPLL       0    0    0    0    0    1    0    0    0    0
ACGGCGCATTATAAGGTGGAT     TAHYKVD       0    0    0    0    0    0    0    1    0    0
ACGGCGCATTCTACGGCGCCG     TAHSTAP       0    0    0    0    0    0    0    0    0    1
ACGGCGCATTCTCGTGTTACT     TAHSRVT       0    0    0    0    0    0    0    1    0    0
ACGGCGCATTCTTATGATGAT     TAHSYDD       0    0    0    0    0    0    0    0    3    0
ACGGCGCATTGGCTGCTGGCT     TAHWLLA       0    0    0    0    0    0    0    0    1    0
ACGGCGCATTTGGATAGTGCG     TAHLDSA       0    0    0    1    0    0    1    0    0    0
ACGGCGCATTTGGATAGTGCT     TAHLDSA       0    0    0    0    0    0    1    0    0    0
ACGGCGCCGAAGCATCCGGCA     TAPKHPA       0    0    0    0    0    1    0    0    0    0
ACGGCGCCGAAGCATCCGGCT     TAPKHPA       0    0    0    0    0    1    0    0    0    0
ACGGCGCCGACAGAGCCAAAA     TAPTEPK       0    0    0    0    0    1    0    0    0    0
ACGGCGCCGACGTATCCTGAG     TAPTYPE       0    0    0    0    0    3    0    0    0    0
ACGGCGCCGACTGCTACTGAT     TAPTATD       0    0    0    0    0    0    0    0    1    0
ACGGCGCCGACTGCTACTGTG     TAPTATV       0    0    0    0    0    0    0    0    1    0
ACGGCGCCGAGTGAGAATCTG     TAPSENL       0    0    0    0    0    0    0    0    0    1
ACGGCGCCGATTAATGCGATG     TAPINAM       0    0    0    0    0    0    3    0    0    0
ACGGCGCCGATTACGCCAAGG     TAPITPR       0    0    0    0    0    0    1    0    0    0
ACGGCGCCGATTACGCCTAGG     TAPITPR       0    0    0    0    1    0    1    0    0    0
ACGGCGCCGATTACGCGTAGG     TAPITRR       0    0    3    0    0    0    0    0    0    0
ACGGCGCCGCAGGAGCCTCCT     TAPQEPP       0    0    0    0    0    1    0    0    0    0
ACGGCGCCGCATACTGTAGAA     TAPHTVE       0    0    0    0    0    1    0    0    0    0
ACGGCGCCGCATACTGTTGTT     TAPHTVV       0    0    0    0    0    1    0    0    0    0
ACGGCGCCGCCGCGTCCGCCT     TAPPRPP       0    0    0    1    0    0    0    0    0    0
ACGGCGCCGCGTCATGATTCG     TAPRHDS       0    0    0    0    0    0    0    0    1    0
ACGGCGCCGCGTCATGATTCT     TAPRHDS       0    0    0    0    0    0    0    0    1    0
ACGGCGCCGGATAAGAAACAA     TAPDKKQ       0    0    0    0    0    1    0    0    0    0
ACGGCGCCGGCTCATAAGACT     TAPAHKT       0    0    0    0    0    0    0    0    1    0
ACGGCGCCGGTGATGAATATT     TAPVMNI       0    0    0    0    0    0    0    0    0    3
ACGGCGCCGGTGGTTAGGTAT     TAPVVRY       0    0    0    0    0    0    0    0    0    1
ACGGCGCCGGTGTCTGGTCAA     TAPVSGQ       0    0    0    0    0    0    0    0    0    1
ACGGCGCCGGTGTCTGGTCAT     TAPVSGH       0    0    0    0    0    0    0    0    0    1
ACGGCGCCGGTTGAGCTTCAT     TAPVELH       0    0    0    0    0    0    0    3    0    0
ACGGCGCCGGTTGCGGATGCT     TAPVADA       0    0    0    0    0    1    0    0    0    0
ACGGCGCCGTAGCAGCATCCT     TAPQQHP       0    0    0    0    0    1    0    0    0    0
ACGGCGCCGTATCATTTGATT     TAPYHLI       0    0    0    0    0    0    0    0    0    1
ACGGCGCCGTATTGGAAGCTG     TAPYWKL       0    0    0    0    0    0    0    0    0    3
ACGGCGCCTAATAAGATTACG     TAPNKIT       0    0    0    0    0    0    0    0    3    0
ACGGCGCCTAGGGGGACGCAG     TAPRGTQ       0    0    0    0    0    0    1    0    0    0
ACGGCGCCTAGGGGGACGCTG     TAPRGTL       0    0    0    0    0    0    1    0    0    0
ACGGCGCCTATTCTGGATTCG     TAPILDS       0    0    0    0    0    3    0    0    0    0
ACGGCGCCTCAGCATAATCGT     TAPQHNR       0    0    0    0    0    0    3    0    0    0
ACGGCGCCTCATACTAGTTGT     TAPHTSC       0    0    0    0    0    0    0    0    1    0
ACGGCGCCTCATATGTAGAAT     TAPHMQN       0    0    0    0    0    0    0    0    0    1
ACGGCGCCTCATATTGATAGA     TAPHIDR       0    0    0    0    0    1    0    0    0    0
ACGGCGCCTCATATTGATAGT     TAPHIDS       0    0    0    0    0    1    0    0    0    0
ACGGCGCCTCTTACTAGTTGG     TAPLTSW       0    0    0    0    0    0    0    0    1    0
ACGGCGCCTCTTCATCTGTTT     TAPLHLF       0    0    0    0    0    0    1    0    0    0
ACGGCGCCTGCTAATTTTTGT     TAPANFC       0    0    0    0    0    0    1    0    0    0
ACGGCGCCTGGGCGGGAGGTG     TAPGREV       0    0    0    0    0    0    0    0    1    0
ACGGCGCCTGTTTCGCAGGAG     TAPVSQE       0    0    0    0    0    0    1    0    0    0
ACGGCGCCTTATCATATGTCT     TAPYHMS       0    0    0    0    0    1    0    0    0    0
ACGGCGCCTTGGCCTTCAACA     TAPWPST       0    0    0    0    0    0    0    0    1    0
ACGGCGCCTTGGCCTTCTACA     TAPWPST       0    0    0    0    0    0    1    1    0    0
ACGGCGCCTTGGCCTTCTACT     TAPWPST       0    0    0    0    0    0    1    1    1    0
ACGGCGCCTTTTCAGTTTAAT     TAPFQFN       0    0    0    0    0    1    0    0    0    0
ACGGCGCCTTTTCTGATGCAG     TAPFLMQ       0    0    0    0    0    0    0    0    1    0
ACGGCGCGGATGAGTATTGGT     TARMSIG       0    0    0    0    1    0    0    0    0    0
ACGGCGCGGATGTTTATTTCG     TARMFIS       0    0    0    0    0    3    0    0    0    0
ACGGCGCGGATTCAGTCTTTG     TARIQSL       0    0    0    0    0    0    0    1    0    0
ACGGCGCGGCAGGCTGCTGAT     TARQAAD       0    0    0    0    0    0    3    0    0    0
ACGGCGCGGCATCATCCGGAT     TARHHPD       0    0    0    0    0    1    0    0    0    0
ACGGCGCGGCTTAATTAGATT     TARLNQI       0    0    0    0    3    0    0    0    0    0
ACGGCGCGGCTTAGTGGTCCG     TARLSGP       0    0    0    0    0    0    0    0    0    1
ACGGCGCGGCTTCATCCGGAT     TARLHPD       0    0    0    0    0    1    0    0    0    0
ACGGCGCGGGAGGAGGGTAAT     TAREEGN       0    0    0    0    0    0    0    0    3    0
ACGGCGCGGGCGTTTACGAAT     TARAFTN       0    0    0    0    0    0    0    1    0    0
ACGGCGCGGTGGGTGTCGGCA     TARWVSA       0    0    0    0    0    0    0    1    0    0
ACGGCGCGGTGGGTGTCGGCT     TARWVSA       0    0    0    0    0    1    0    1    0    0
ACGGCGCGGTTGAGTATTGGT     TARLSIG       0    0    0    0    1    0    0    0    0    0
ACGGCGCGGTTTTATCTTAGT     TARFYLS       0    0    0    0    0    0    0    0    1    0
ACGGCGCGTAATCATGATTGG     TARNHDW       0    0    0    0    0    0    1    0    0    0
ACGGCGCGTAATCATGATTTT     TARNHDF       0    0    0    0    0    0    1    0    0    0
ACGGCGCGTCTGGTTTTTCCT     TARLVFP       0    0    0    3    0    0    0    0    0    0
ACGGCGCGTGAGTCGACGCTG     TARESTL       0    0    0    0    0    3    0    0    0    1
ACGGCGCGTGATTTTTCGGAT     TARDFSD       0    0    0    0    0    0    0    0    0    3
ACGGCGCGTGGTCATCAGATT     TARGHQI       0    0    0    0    0    0    0    0    0    3
ACGGCGCGTGGTCTGGTGACG     TARGLVT       0    0    0    0    0    0    1    0    0    0
ACGGCGCGTTATCAGGATACG     TARYQDT       0    0    0    0    0    0    0    0    0    3
ACGGCGCGTTGGGAGTGTGAG     TARWECE       0    0    0    0    0    0    0    3    0    0
ACGGCGCTGAAGGCGGGGATG     TALKAGM       0    0    0    0    0    0    0    0    0    1
ACGGCGCTGAATCATGAGCCT     TALNHEP       0    0    0    0    0    0    3    0    0    1
ACGGCGCTGAATCTGGCTATT     TALNLAI       0    0    0    0    0    0    1    0    0    0
ACGGCGCTGAATGCGATGCAG     TALNAMQ       0    0    0    0    0    1    0    0    0    0
ACGGCGCTGAATTATGTTAAA     TALNYVK       0    0    0    0    0    0    0    1    0    0
ACGGCGCTGAGGGCGGAGCTG     TALRAEL       0    0    0    0    0    0    0    0    1    0
ACGGCGCTGATTAATATTTCA     TALINIS       0    0    0    0    0    0    0    0    0    1
ACGGCGCTGATTGTTCCTGAT     TALIVPD       0    0    0    0    0    1    0    0    0    0
ACGGCGCTGCATCAGCTTACG     TALHQLT       0    0    0    0    1    0    0    0    0    0
ACGGCGCTGGATTCTTAGGTG     TALDSQV       0    0    0    0    0    0    1    0    0    0
ACGGCGCTGGCGACGTCGGCT     TALATSA       0    0    0    0    0    1    0    0    0    0
ACGGCGCTGGCGGTTCGGCAG     TALAVRQ       0    0    0    0    0    0    1    0    0    0
ACGGCGCTGGCGGTTCGGCTG     TALAVRL       0    0    0    0    0    0    1    0    0    0
ACGGCGCTGGCGTGGACTAAT     TALAWTN       0    0    0    0    0    0    0    0    0    1
ACGGCGCTGGCTAATCCTCGT     TALANPR       0    0    0    0    0    0    0    1    0    0
ACGGCGCTGGCTACTGTGTTG     TALATVL       0    0    0    3    0    0    0    0    0    3
ACGGCGCTGGCTTTGGAGGAT     TALALED       0    0    0    0    0    1    0    0    0    1
ACGGCGCTGGTGATGATTGCT     TALVMIA       0    0    0    0    0    0    3    0    0    0
ACGGCGCTGGTGTAGAAAACA     TALVQKT       0    0    0    0    0    0    1    0    0    0
ACGGCGCTGGTGTAGAATTCT     TALVQNS       0    0    0    0    0    0    1    0    0    0
ACGGCGCTGTAGAGTACTGCT     TALQSTA       0    0    0    0    0    0    3    1    0    0
ACGGCGCTGTATCATGAGCCT     TALYHEP       0    0    0    0    0    0    0    0    0    1
ACGGCGCTGTATGCGATGCAG     TALYAMQ       0    0    0    0    0    1    0    0    0    0
ACGGCGCTGTCGAAGACTATT     TALSKTI       0    0    0    0    1    0    0    0    0    0
ACGGCGCTGTCTGATATGGTT     TALSDMV       0    0    0    0    0    3    0    0    0    0
ACGGCGCTGTTGGCTCATGGA     TALLAHG       0    0    0    0    0    0    1    0    0    0
ACGGCGCTGTTGGCTCATGGT     TALLAHG       0    0    0    0    1    0    1    1    0    0
ACGGCGCTGTTGGCTCATGTA     TALLAHV       0    0    0    0    0    0    0    1    0    0
ACGGCGCTGTTTAATATTTCT     TALFNIS       0    0    0    0    0    0    0    0    0    1
ACGGCGCTGTTTAGGGCGAAT     TALFRAN       0    0    0    0    0    0    1    0    0    0
ACGGCGCTGTTTTATGTTAAT     TALFYVN       0    0    0    0    0    0    0    1    0    0
ACGGCGCTTAAGAGTTTGGTT     TALKSLV       0    0    0    0    0    0    0    0    1    0
ACGGCGCTTAAGCAGAATGAG     TALKQNE       0    0    0    0    0    0    0    0    0    1
ACGGCGCTTAAGGAGATTTTT     TALKEIF       0    0    0    0    0    0    0    0    0    1
ACGGCGCTTAATCGTTATTGA     TALNRY*       0    0    0    0    0    0    0    0    1    0
ACGGCGCTTAATCGTTATTGT     TALNRYC       0    0    0    0    0    0    0    0    1    0
ACGGCGCTTAGTATGCTTGCG     TALSMLA       0    0    0    0    0    0    0    0    0    3
ACGGCGCTTATGCCTAGGTAT     TALMPRY       0    0    0    0    0    0    1    0    0    0
ACGGCGCTTATTAAGACGGGT     TALIKTG       0    0    0    0    0    0    0    1    0    0
ACGGCGCTTATTGATTCGCTG     TALIDSL       0    0    0    0    0    0    0    0    1    1
ACGGCGCTTCATTAGATTTTG     TALHQIL       0    0    0    0    0    0    0    0    0    1
ACGGCGCTTCCTCAGGCTAAA     TALPQAK       0    0    0    0    0    0    0    0    0    1
ACGGCGCTTCCTCAGGCTAAT     TALPQAN       0    0    0    0    0    0    0    0    0    1
ACGGCGCTTGAAAAACAACAG     TALEKQQ       0    0    0    0    0    0    1    0    0    0
ACGGCGCTTGATAATCATCAG     TALDNHQ       0    0    0    0    0    0    2    0    0    0
ACGGCGCTTGATTCTCTTGAA     TALDSLE       0    0    0    0    0    0    1    0    0    0
ACGGCGCTTGATTCTCTTGAT     TALDSLD       0    0    0    0    0    0    1    0    0    0
ACGGCGCTTGCTATTAGGCTT     TALAIRL       0    0    0    0    0    3    3    0    0    0
ACGGCGCTTGCTCATCATATG     TALAHHM       0    0    0    0    0    0    1    0    0    0
ACGGCGCTTGCTGTGCAGAGT     TALAVQS       0    0    0    0    0    0    0    1    0    0
ACGGCGCTTGGGATGCGTAAT     TALGMRN       0    0    0    0    0    0    1    1    0    0
ACGGCGCTTGGGCTGGTTACT     TALGLVT       0    0    0    0    0    0    0    0    0    1
ACGGCGCTTTGGACTCCTGAG     TALWTPE       0    0    0    0    0    0    0    1    0    0
ACGGCGCTTTGTACGACTTGA     TALCTT*       0    0    0    0    0    0    0    1    0    0
ACGGCGCTTTGTACGACTTGT     TALCTTC       0    0    0    0    0    0    0    1    0    0
ACGGCGCTTTTTGATTCGCTG     TALFDSL       0    0    0    0    0    0    1    0    1    0
ACGGCGGAAAAGCCAAAGCGG     TAEKPKR       0    0    0    0    0    0    0    0    0    1
ACGGCGGAGAATAGTACGAGG     TAENSTR       0    0    0    0    0    1    0    0    0    0
ACGGCGGAGAATCATATGGTG     TAENHMV       0    0    0    0    0    0    0    0    0    1
ACGGCGGAGACGATTTCTAGT     TAETISS       0    0    0    0    0    0    0    0    1    0
ACGGCGGAGACTCCGTCTAAT     TAETPSN       0    0    0    1    0    0    0    0    0    0
ACGGCGGAGAGGCGGATTCAT     TAERRIH       0    0    0    1    0    0    0    0    0    0
ACGGCGGAGATGTAGAAGCGG     TAEMQKR       0    0    0    0    0    0    0    1    0    0
ACGGCGGAGCATAAGACTTAG     TAEHKTQ       0    0    0    0    0    0    1    0    0    0
ACGGCGGAGCATACGAATAAA     TAEHTNK       0    0    0    0    0    1    0    0    0    0
ACGGCGGAGCATACGAATAAT     TAEHTNN       0    0    0    0    0    1    0    0    0    0
ACGGCGGAGCATATGGCTAGT     TAEHMAS       0    0    0    0    0    0    0    1    0    0
ACGGCGGAGCCGCGTAATTTT     TAEPRNF       0    0    0    0    0    3    0    1    0    0
ACGGCGGAGCGGCCGTCGAAG     TAERPSK       0    0    0    1    0    0    0    0    0    0
ACGGCGGAGCTTAGGTTGATT     TAELRLI       0    0    0    0    0    1    0    0    0    0
ACGGCGGAGGAGATGTATCCG     TAEEMYP       0    0    0    0    0    1    0    0    0    0
ACGGCGGAGGCGACTACGCAG     TAEATTQ       0    0    0    0    3    0    0    0    0    0
ACGGCGGAGGCGATGTTTTCG     TAEAMFS       0    0    0    0    0    0    3    0    0    0
ACGGCGGAGGGTCCGCTGTCT     TAEGPLS       0    0    0    0    0    0    1    0    0    0
ACGGCGGAGGGTCCTACTGAG     TAEGPTE       0    0    0    0    0    0    1    0    0    0
ACGGCGGAGGGTGATCATTGG     TAEGDHW       0    0    0    0    0    1    0    0    0    0
ACGGCGGAGGGTTATAAGACG     TAEGYKT       0    0    0    0    0    0    0    1    0    0
ACGGCGGAGGTGCTGTGGCTG     TAEVLWL       0    0    0    0    0    0    0    0    0    1
ACGGCGGAGGTTTCTCCTGCG     TAEVSPA       0    0    0    0    0    0    0    3    0    0
ACGGCGGAGTATCCGGATTAT     TAEYPDY       0    0    0    0    0    0    0    1    0    0
ACGGCGGAGTGGCTGGAGCCG     TAEWLEP       0    0    0    0    0    0    0    0    0    1
ACGGCGGAGTGGCTGGAGCCT     TAEWLEP       0    0    0    0    0    0    0    0    0    1
ACGGCGGAGTGTTGTCGGGGT     TAECCRG       0    0    0    0    0    0    3    0    0    0
ACGGCGGAGTTGTCGCCTTAG     TAELSPQ       0    0    0    3    0    0    0    0    0    0
ACGGCGGATAATCAGTATAAG     TADNQYK       0    0    0    0    0    0    0    0    0    1
ACGGCGGATACGACGCATGGG     TADTTHG       0    0    0    0    0    0    1    0    0    0
ACGGCGGATACTGTGCCTATT     TADTVPI       0    0    0    0    0    0    0    0    0    1
ACGGCGGATATGCATCCGAAT     TADMHPN       0    0    0    0    0    0    0    0    0    1
ACGGCGGATATGTGTAGTGAT     TADMCSD       0    0    0    0    0    0    1    0    0    0
ACGGCGGATATTATTCGTTCA     TADIIRS       0    0    0    0    0    0    0    0    0    1
ACGGCGGATATTATTCGTTCT     TADIIRS       0    0    0    0    0    0    0    0    0    1
ACGGCGGATATTCTGTCTGCT     TADILSA       0    0    0    0    0    0    0    1    0    0
ACGGCGGATCGGATTGTGCCT     TADRIVP       0    0    0    0    0    1    0    0    0    0
ACGGCGGATCTGGTGAATACT     TADLVNT       0    0    0    0    0    0    0    1    0    0
ACGGCGGATGGTGTTGGTTAT     TADGVGY       0    0    0    0    0    1    0    0    0    0
ACGGCGGATGTGCAGCATGGT     TADVQHG       0    0    1    0    0    0    0    0    0    0
ACGGCGGATGTTACTATTCTT     TADVTIL       0    0    0    0    0    0    0    1    0    0
ACGGCGGATGTTCTGTAGACA     TADVLQT       0    0    0    1    0    0    0    0    0    0
ACGGCGGATGTTCTGTAGACT     TADVLQT       0    0    0    1    0    0    0    0    0    0
ACGGCGGATTAGATTAGTGCT     TADQISA       0    0    0    0    0    3    0    0    0    0
ACGGCGGATTCGAATCTTGGT     TADSNLG       0    0    0    0    0    1    0    0    0    0
ACGGCGGATTCTACTAAGCGT     TADSTKR       0    0    0    0    0    0    1    1    0    0
ACGGCGGATTCTGTGAGGCTG     TADSVRL       0    0    0    0    0    0    0    1    0    0
ACGGCGGATTCTGTGAGGCTT     TADSVRL       0    0    0    0    0    0    0    1    0    0
ACGGCGGATTGGGATGCGACA     TADWDAT       0    0    0    0    1    0    0    0    0    1
ACGGCGGATTGGGATGCGACT     TADWDAT       0    0    0    0    1    0    0    0    0    1
ACGGCGGATTGGGCGTCGTAG     TADWASQ       0    0    0    0    0    0    1    0    0    0
ACGGCGGATTGTAAGCCTTAT     TADCKPY       0    0    3    0    0    0    0    0    0    0
ACGGCGGATTTTCTGTCTGCT     TADFLSA       0    0    0    0    0    0    0    1    0    0
ACGGCGGATTTTTGGGATTAT     TADFWDY       0    0    0    0    0    0    0    0    1    0
ACGGCGGCGAATTAGACTTCG     TAANQTS       0    0    0    0    0    0    1    0    0    0
ACGGCGGCGAATTGTAGTTCT     TAANCSS       0    0    0    0    0    0    0    1    0    0
ACGGCGGCGATTGTTGGGAAG     TAAIVGK       0    0    0    0    0    0    0    3    0    0
ACGGCGGCGCAGAGTATTAGG     TAAQSIR       0    0    0    0    1    0    0    0    0    0
ACGGCGGCGCATATTCGTCCT     TAAHIRP       0    0    0    0    0    0    1    0    0    0
ACGGCGGCGCATTTTTGGTCG     TAAHFWS       0    0    0    0    0    0    1    0    0    0
ACGGCGGCGCCGCGGTATAGA     TAAPRYR       0    0    0    0    0    0    0    0    1    0
ACGGCGGCGCCGCGGTATAGT     TAAPRYS       0    0    0    0    0    0    0    0    1    0
ACGGCGGCGCCTGCTGAGAAT     TAAPAEN       0    0    0    0    0    0    0    1    0    0
ACGGCGGCGCGTTTGACTGCA     TAARLTA       0    0    0    0    0    0    0    1    0    0
ACGGCGGCGCGTTTGACTGCT     TAARLTA       0    0    0    0    0    0    0    3    0    0
ACGGCGGCGCTGGAGTATAAG     TAALEYK       0    0    0    0    0    0    0    1    0    0
ACGGCGGCGGGGCAAAAGGAG     TAAGQKE       0    0    0    0    1    0    0    0    0    0
ACGGCGGCGGGGCTTAAGGAT     TAAGLKD       0    0    0    0    0    1    0    0    0    0
ACGGCGGCGGGGCTTAAGGTG     TAAGLKV       0    0    0    0    1    1    0    0    0    0
ACGGCGGCGGTGAATCTGTTT     TAAVNLF       0    0    0    0    0    0    0    0    0    1
ACGGCGGCGGTGAGGCATAGA     TAAVRHR       0    0    0    0    0    0    0    0    1    0
ACGGCGGCGGTGCATTCGGGT     TAAVHSG       0    0    0    0    0    3    0    0    0    0
ACGGCGGCGTAGGCTGCGTAG     TAAQAAQ       0    0    0    0    0    0    1    0    0    0
ACGGCGGCGTAGGCTGCGTTG     TAAQAAL       0    0    0    0    0    0    1    0    0    0
ACGGCGGCGTATAATCATATT     TAAYNHI       0    0    0    0    0    0    0    1    0    0
ACGGCGGCGTCGAATAATATA     TAASNNI       0    0    0    0    0    0    0    1    0    0
ACGGCGGCGTCGAATAATATT     TAASNNI       0    0    0    0    0    0    0    1    0    0
ACGGCGGCGTCTATGCTGTAT     TAASMLY       0    0    0    1    0    0    0    0    0    0
ACGGCGGCGTCTTATGGTAAT     TAASYGN       0    0    0    0    0    0    1    0    0    0
ACGGCGGCGTGGCATGATTAT     TAAWHDY       0    0    0    0    0    0    1    0    0    0
ACGGCGGCGTTTCCTGCTATG     TAAFPAM       0    0    0    0    0    0    1    0    0    0
ACGGCGGCGTTTTATCATATT     TAAFYHI       0    0    0    0    0    0    0    1    0    0
ACGGCGGCTAATATGATGGAT     TAANMMD       0    0    0    0    0    0    1    0    0    0
ACGGCGGCTAATCAGAGGTCT     TAANQRS       0    0    0    0    0    3    0    0    0    0
ACGGCGGCTAATCCGATTAGG     TAANPIR       0    0    0    0    0    1    0    0    0    0
ACGGCGGCTAATCTGTCTAAT     TAANLSN       0    0    0    0    0    0    3    0    0    0
ACGGCGGCTACTCGGTCGTAT     TAATRSY       0    0    0    0    0    0    0    0    0    3
ACGGCGGCTAGGAGTGCGACA     TAARSAT       0    0    0    0    0    0    0    0    0    1
ACGGCGGCTAGGAGTGCGACT     TAARSAT       0    0    0    0    0    0    0    0    0    3
ACGGCGGCTAGGTTTCAGACG     TAARFQT       0    0    0    0    0    0    0    1    0    0
ACGGCGGCTATTGGGTATACG     TAAIGYT       0    0    0    0    0    0    0    0    0    3
ACGGCGGCTCAGAAGTTGTAT     TAAQKLY       0    0    0    0    0    1    0    0    0    0
ACGGCGGCTCATTTGCGTCAG     TAAHLRQ       0    0    0    0    0    3    0    0    0    0
ACGGCGGCTCCTGTGACGCCA     TAAPVTP       0    0    1    0    0    0    1    0    0    0
ACGGCGGCTCCTGTGACGCCT     TAAPVTP       0    0    1    0    0    0    1    0    0    0
ACGGCGGCTCGTACTACTAGT     TAARTTS       0    0    0    1    0    0    0    0    0    0
ACGGCGGCTCGTATGGAGATG     TAARMEM       0    0    0    0    0    0    0    1    0    0
ACGGCGGCTGAGAGGATTCGT     TAAERIR       0    0    1    0    0    0    0    0    3    3
ACGGCGGCTGAGGCGGAGAAG     TAAEAEK       0    0    0    0    0    1    0    0    0    0
ACGGCGGCTGAGGCGGTGTTG     TAAEAVL       0    0    0    0    0    1    0    0    0    3
ACGGCGGCTGATTTGAGGGCT     TAADLRA       0    0    0    0    0    0    1    0    3    0
ACGGCGGCTGCGTTGGATCTG     TAAALDL       0    0    0    0    0    1    0    0    0    0
ACGGCGGCTGCTCGGTTTAGT     TAAARFS       0    0    0    0    0    0    3    0    0    0
ACGGCGGCTGCTGGGCCTTTG     TAAAGPL       0    0    0    0    0    1    0    0    0    0
ACGGCGGCTGCTTAGACGCTT     TAAAQTL       0    0    0    0    0    0    0    1    0    0
ACGGCGGCTGGGCAGATTATT     TAAGQII       0    0    0    0    0    0    1    0    0    0
ACGGCGGCTTAGAGGTCTCCG     TAAQRSP       0    0    0    0    0    0    0    1    0    0
ACGGCGGCTTATCCGATTAGG     TAAYPIR       0    0    0    0    0    1    0    0    0    0
ACGGCGGCTTATGCTTTTAAT     TAAYAFN       0    0    0    0    0    3    0    0    0    0
ACGGCGGCTTCGGATAATTGT     TAASDNC       0    0    0    0    0    0    0    0    0    1
ACGGCGGCTTGGACGGCTATT     TAAWTAI       0    0    0    0    0    0    0    0    0    1
ACGGCGGCTTGGAGTAAGATT     TAAWSKI       0    0    0    3    0    0    0    0    0    0
ACGGCGGCTTGGTCGTGTACA     TAAWSCT       0    0    0    0    0    0    0    0    0    1
ACGGCGGCTTGGTCGTGTACT     TAAWSCT       0    0    0    0    0    0    0    0    0    1
ACGGCGGCTTGTCTGCGTGCT     TAACLRA       0    0    0    0    0    0    1    0    0    0
ACGGCGGGGAAGATTTATTCA     TAGKIYS       0    0    1    0    0    0    0    0    0    1
ACGGCGGGGAAGATTTATTCT     TAGKIYS       0    0    1    0    0    0    0    0    0    1
ACGGCGGGGATGATGGTGAGT     TAGMMVS       0    0    0    0    0    0    0    0    0    1
ACGGCGGGGCCTACGTGTCTT     TAGPTCL       0    0    0    0    0    0    1    0    0    0
ACGGCGGGGCCTATTAGTGCG     TAGPISA       0    0    0    0    0    0    3    0    0    0
ACGGCGGGGGCGTGGAAGGCT     TAGAWKA       0    0    1    0    0    0    0    0    0    0
ACGGCGGGGGTGTCTGAGCCT     TAGVSEP       0    0    0    0    0    0    1    0    0    0
ACGGCGGGGTCGCTTTGGTAA     TAGSLW*       0    0    0    0    0    0    0    0    1    0
ACGGCGGGGTCGCTTTGGTAT     TAGSLWY       0    0    0    0    0    0    0    0    1    0
ACGGCGGGTAAGCCGTAGAAG     TAGKPQK       0    0    0    0    0    0    0    1    0    0
ACGGCGGGTAAGTTTAATCCG     TAGKFNP       0    0    0    0    0    0    0    0    0    3
ACGGCGGGTAATCATAAGTAG     TAGNHKQ       0    0    0    0    0    0    1    0    0    0
ACGGCGGGTAATTTGTCGCCT     TAGNLSP       0    0    0    0    1    0    0    0    0    0
ACGGCGGGTATGACGTAAAAG     TAGMT*K       0    0    0    0    0    0    0    1    0    0
ACGGCGGGTATGACGTATAAG     TAGMTYK       0    0    0    0    0    0    0    1    0    0
ACGGCGGGTATTATGATTCGG     TAGIMIR       0    0    0    0    0    0    0    0    0    3
ACGGCGGGTATTGATAGGTAT     TAGIDRY       0    0    0    0    0    0    1    0    0    0
ACGGCGGGTCAGAGGACTTGG     TAGQRTW       0    0    0    3    0    0    0    0    0    0
ACGGCGGGTCCTGATCATCTG     TAGPDHL       0    0    0    0    0    1    0    0    0    0
ACGGCGGGTCGGACTATGTAT     TAGRTMY       0    0    0    0    0    0    1    1    0    0
ACGGCGGGTCGGAGTTATGAT     TAGRSYD       0    0    0    0    0    1    0    0    0    0
ACGGCGGGTGATCAGCATAAT     TAGDQHN       0    0    0    0    0    1    0    0    0    0
ACGGCGGGTGCGTTTCGTTCG     TAGAFRS       0    0    0    0    0    0    1    0    0    0
ACGGCGGGTGCGTTTCGTTCT     TAGAFRS       0    0    0    0    0    0    1    0    0    0
ACGGCGGGTGCTATTCAGCTG     TAGAIQL       0    0    0    0    0    0    1    0    0    0
ACGGCGGGTGTGACTCATAAT     TAGVTHN       0    0    0    0    0    0    0    0    1    0
ACGGCGGGTGTTCAGCATAAT     TAGVQHN       0    0    0    0    0    1    0    0    0    0
ACGGCGGGTTATCCGTTGGTT     TAGYPLV       0    0    0    0    0    0    0    1    0    0
ACGGCGGGTTCGATGAAGGGT     TAGSMKG       0    0    0    0    0    0    0    1    0    0
ACGGCGGGTTGGGCGCCAACG     TAGWAPT       0    0    0    0    0    1    0    0    0    0
ACGGCGGGTTGGGCGCCTTCG     TAGWAPS       0    0    0    0    0    1    0    0    0    0
ACGGCGGGTTGTTCTACTCAT     TAGCSTH       0    0    0    0    0    0    1    0    0    0
ACGGCGGGTTTTATGATTCGG     TAGFMIR       0    0    0    0    0    0    0    1    0    0
ACGGCGGGTTTTGATAGGTAT     TAGFDRY       0    0    0    0    0    0    1    0    0    0
ACGGCGGTGAAGATTAAACCG     TAVKIKP       0    0    0    0    0    0    0    0    0    1
ACGGCGGTGAAGATTTATCCG     TAVKIYP       0    0    0    0    0    0    0    0    0    1
ACGGCGGTGAAGCTGAATCGT     TAVKLNR       0    0    0    3    0    0    0    0    0    0
ACGGCGGTGAATGTGTGGGAG     TAVNVWE       0    0    0    0    0    3    0    0    0    0
ACGGCGGTGACGCGAGAACAG     TAVTREQ       0    0    1    0    0    0    0    0    0    0
ACGGCGGTGACGCGTGTTCAG     TAVTRVQ       0    0    1    0    0    0    0    0    0    0
ACGGCGGTGATTACTTAGAAA     TAVITQK       0    0    0    0    0    0    0    1    0    0
ACGGCGGTGATTACTTAGATT     TAVITQI       0    0    0    0    0    0    0    1    0    0
ACGGCGGTGCAGAAGGCTAAT     TAVQKAN       0    0    0    0    0    0    0    0    0    3
ACGGCGGTGCAGTCTGCTAAT     TAVQSAN       0    0    0    0    0    0    0    0    0    3
ACGGCGGTGCCTAAGTGGCTG     TAVPKWL       0    0    0    0    0    0    4    0    0    1
ACGGCGGTGCCTGTTCATTCT     TAVPVHS       0    0    0    0    0    1    0    0    0    0
ACGGCGGTGCTGGATGCGAAT     TAVLDAN       0    0    0    0    0    1    0    0    0    0
ACGGCGGTGCTTACGCATCCT     TAVLTHP       0    0    0    0    0    0    0    0    0    1
ACGGCGGTGGATAGTCAGCAA     TAVDSQQ       0    0    0    0    0    0    0    0    0    1
ACGGCGGTGGATAGTCAGCTT     TAVDSQL       0    0    0    0    0    0    0    0    0    1
ACGGCGGTGGCGTAGAAGATA     TAVAQKI       0    0    0    0    0    0    1    0    0    0
ACGGCGGTGGCTAATATGAGT     TAVANMS       0    0    0    0    0    0    0    0    0    1
ACGGCGGTGGGTCCTAATAGT     TAVGPNS       0    0    0    0    0    0    1    0    0    0
ACGGCGGTGGTTACTTCGGCT     TAVVTSA       0    0    0    0    0    0    4    1    0    0
ACGGCGGTGTATAAGCTTCCG     TAVYKLP       0    0    3    0    0    0    0    0    0    0
ACGGCGGTGTATACGCATACT     TAVYTHT       0    0    0    0    0    0    1    0    0    0
ACGGCGGTGTATCGGAGTATG     TAVYRSM       0    0    0    0    0    0    0    1    0    0
ACGGCGGTGTCGCTTGCTTGT     TAVSLAC       0    0    0    3    0    0    0    0    0    0
ACGGCGGTGTCGTATTTGTGG     TAVSYLW       0    0    0    0    0    0    0    3    0    0
ACGGCGGTGTTGTCTCATCAG     TAVLSHQ       0    0    3    0    0    0    0    0    3    0
ACGGCGGTTAAGAGAAAGCCA     TAVKRKP       0    0    1    0    0    0    0    0    0    0
ACGGCGGTTAAGAGTATGCCT     TAVKSMP       0    0    0    0    0    0    1    0    0    0
ACGGCGGTTAATGCGAATAGG     TAVNANR       0    0    0    3    0    0    0    0    0    0
ACGGCGGTTAATTGTCCGATG     TAVNCPM       0    0    0    0    0    0    1    0    0    0
ACGGCGGTTACGCTTTGGCGG     TAVTLWR       0    0    0    0    0    0    0    1    0    0
ACGGCGGTTAGGATGACGCCG     TAVRMTP       0    0    0    0    1    0    0    0    0    0
ACGGCGGTTCAGCATGGTTGG     TAVQHGW       0    0    0    0    0    0    0    0    0    3
ACGGCGGTTCCGACTTGGAGT     TAVPTWS       0    0    0    0    0    0    3    0    0    0
ACGGCGGTTCCGAGGGAGGTG     TAVPREV       0    0    0    0    0    0    1    0    0    0
ACGGCGGTTCCTGGGCATCAA     TAVPGHQ       0    0    0    0    0    0    0    0    0    1
ACGGCGGTTCCTGGGCATCAT     TAVPGHH       0    0    0    0    0    0    0    0    0    1
ACGGCGGTTCGGGCGTTGAAT     TAVRALN       0    0    0    0    0    1    0    0    0    0
ACGGCGGTTCGGTCTGGGTCG     TAVRSGS       0    0    0    0    0    0    0    0    0    1
ACGGCGGTTCGGTCTGGGTCT     TAVRSGS       0    0    0    0    0    0    0    0    0    1
ACGGCGGTTGATAAGGCTGAT     TAVDKAD       0    0    1    0    0    0    0    0    0    0
ACGGCGGTTGCTTATCTTATT     TAVAYLI       0    0    0    0    0    0    0    0    0    1
ACGGCGGTTGCTTCGGCTGAG     TAVASAE       0    0    0    0    0    0    0    1    0    0
ACGGCGGTTGGTATTGTGTTA     TAVGIVL       0    0    0    0    0    0    1    0    0    0
ACGGCGGTTGGTATTGTGTTT     TAVGIVF       0    0    0    0    0    0    1    0    0    0
ACGGCGGTTGGTCTTGGGCCG     TAVGLGP       0    0    0    0    0    0    3    0    0    0
ACGGCGGTTGGTTCGATGCCT     TAVGSMP       0    0    0    0    1    0    1    0    0    1
ACGGCGGTTGTTCTTCGGCTT     TAVVLRL       0    0    0    0    0    0    0    0    0    1
ACGGCGGTTTATACTATTTAG     TAVYTIQ       0    0    0    0    1    0    0    0    0    0
ACGGCGGTTTATTATGGTACG     TAVYYGT       0    0    0    0    0    1    0    0    0    1
ACGGCGGTTTCGTCGACTCCG     TAVSSTP       0    0    0    1    0    0    0    0    0    0
ACGGCGGTTTGGAGTTTTAGT     TAVWSFS       0    0    0    0    0    0    0    1    0    0
ACGGCGGTTTGGATGACGCCG     TAVWMTP       0    0    0    0    1    0    0    0    0    0
ACGGCGGTTTTGAGGCCTCCT     TAVLRPP       0    0    0    0    0    0    0    1    0    0
ACGGCGGTTTTGATGTTGACG     TAVLMLT       0    0    0    0    0    0    1    0    0    1
ACGGCGGTTTTGCCTAAGCGG     TAVLPKR       0    0    0    0    0    1    0    0    0    1
ACGGCGTAAAAGAGAGGAGCA     TA*KRGA       0    0    0    0    0    0    1    0    0    0
ACGGCGTAGAAGACTATGTTT     TAQKTMF       0    0    0    0    0    0    0    0    3    0
ACGGCGTAGAATCCTATTGCG     TAQNPIA       0    0    0    0    0    0    0    1    0    0
ACGGCGTAGAATCCTATTGCT     TAQNPIA       0    0    0    0    0    0    0    1    0    0
ACGGCGTAGAATCGTATGGCT     TAQNRMA       0    0    0    0    0    0    0    0    1    0
ACGGCGTAGACGTTGAATAGT     TAQTLNS       0    0    0    0    0    3    0    0    0    0
ACGGCGTAGACTATTTCTCAT     TAQTISH       0    0    0    0    0    0    0    1    0    0
ACGGCGTAGGCTCAGCGTATG     TAQAQRM       0    0    0    0    0    0    0    0    0    3
ACGGCGTAGGGGGCTCATACA     TAQGAHT       0    0    0    0    0    0    0    1    0    0
ACGGCGTAGGGGGCTCATACT     TAQGAHT       0    0    0    0    0    0    0    1    0    0
ACGGCGTAGGGTTATCCTCAT     TAQGYPH       0    0    0    0    0    0    0    0    0    3
ACGGCGTAGGTGGCGTGTCCT     TAQVACP       0    0    0    0    0    1    0    0    0    0
ACGGCGTAGGTTCAGTATCGG     TAQVQYR       0    0    0    0    0    0    0    0    0    3
ACGGCGTAGGTTGGGTATTCT     TAQVGYS       0    0    0    0    0    0    0    0    0    1
ACGGCGTATAAGCATCCTATG     TAYKHPM       0    0    0    0    0    0    0    0    0    1
ACGGCGTATAAGCATTGGAAG     TAYKHWK       0    0    0    0    0    0    0    4    0    1
ACGGCGTATAAGTCTCCTGAA     TAYKSPE       0    0    0    0    0    0    0    0    0    1
ACGGCGTATAAGTCTCCTGAT     TAYKSPD       0    0    0    0    0    0    0    0    0    1
ACGGCGTATAATGTTCAGACG     TAYNVQT       0    0    0    0    0    0    0    0    3    0
ACGGCGTATACGAAGCCTCCT     TAYTKPP       0    0    3    0    0    0    0    0    0    0
ACGGCGTATACGAGTCAGGAT     TAYTSQD       0    0    0    0    0    0    0    0    3    0
ACGGCGTATAGTATTCAGGCT     TAYSIQA       0    0    0    0    0    0    3    0    0    0
ACGGCGTATAGTCCGCATGAT     TAYSPHD       0    0    0    0    0    0    0    0    0    1
ACGGCGTATATGGTTACGCGG     TAYMVTR       0    0    0    1    0    0    0    0    0    0
ACGGCGTATATTAATCCGGTT     TAYINPV       0    0    0    0    0    0    0    0    0    3
ACGGCGTATCAGAGTCGTCTG     TAYQSRL       0    0    0    0    0    0    1    0    0    0
ACGGCGTATCAGCTTTATCTG     TAYQLYL       0    0    0    0    0    0    0    3    0    0
ACGGCGTATCATAATCCAACG     TAYHNPT       0    0    0    0    0    0    0    0    0    1
ACGGCGTATCCGTCTACGATT     TAYPSTI       0    0    0    0    0    0    0    0    3    0
ACGGCGTATCGGGAGGATTTG     TAYREDL       0    0    0    0    0    3    0    0    0    0
ACGGCGTATCGGTTGAATACT     TAYRLNT       0    0    0    0    0    0    0    0    0    1
ACGGCGTATGATTGGTAGAGG     TAYDWQR       0    0    0    0    0    0    1    0    0    0
ACGGCGTATGATTGGTAGATT     TAYDWQI       0    0    0    0    0    0    1    0    0    0
ACGGCGTATGCGACGGCGTTG     TAYATAL       0    0    0    0    0    0    0    0    0    3
ACGGCGTATGCGATTCAACAA     TAYAIQQ       0    0    0    0    0    1    0    0    0    0
ACGGCGTATGCGATTCATCTT     TAYAIHL       0    0    0    0    0    3    0    3    0    3
ACGGCGTATGCTTCTACTCAT     TAYASTH       0    0    0    0    0    1    3    0    0    0
ACGGCGTATGCTTGGAAGAAT     TAYAWKN       0    0    0    0    0    0    0    0    0    3
ACGGCGTATGGGAGGCTGTAG     TAYGRLQ       0    0    0    0    0    0    0    0    1    0
ACGGCGTATGGGATGAGGCCT     TAYGMRP       0    0    0    0    0    1    0    0    0    0
ACGGCGTATGGGATTAATCTG     TAYGINL       0    0    0    0    0    0    1    0    0    1
ACGGCGTATGGTACGTAGGAG     TAYGTQE       0    0    0    0    0    0    0    1    0    0
ACGGCGTATGGTGATAAGCAG     TAYGDKQ       0    0    0    0    0    3    0    0    0    0
ACGGCGTATGTGAAGCAGACG     TAYVKQT       0    0    0    0    0    1    0    0    0    0
ACGGCGTATGTGCTTGGTGTT     TAYVLGV       0    0    0    0    0    1    0    0    0    0
ACGGCGTATGTGTAGACTATT     TAYVQTI       0    0    0    3    1    0    0    0    0    0
ACGGCGTATGTTACGCATCAG     TAYVTHQ       0    0    0    0    0    0    3    0    0    0
ACGGCGTATGTTAGTCATTAT     TAYVSHY       0    0    0    0    0    0    3    0    0    0
ACGGCGTATTAGATTCGGGTG     TAYQIRV       0    0    0    0    0    0    0    0    0    1
ACGGCGTATTAGCATCCTATG     TAYQHPM       0    0    0    0    0    0    0    0    0    1
ACGGCGTATTATAGTGAGACT     TAYYSET       0    0    0    0    0    0    0    1    0    0
ACGGCGTATTATATTTCTGCG     TAYYISA       0    0    0    0    0    0    0    0    0    3
ACGGCGTATTCTAAGGGGCAT     TAYSKGH       0    0    0    0    0    0    0    0    1    0
ACGGCGTATTCTAAGGGGCTG     TAYSKGL       0    0    0    0    0    0    0    0    1    0
ACGGCGTATTCTAATGTTGCG     TAYSNVA       0    0    0    0    0    0    0    0    0    1
ACGGCGTATTCTAGTCTGCGT     TAYSSLR       0    0    0    0    0    0    0    0    0    1
ACGGCGTATTCTTCGCCTTTG     TAYSSPL       0    0    0    0    0    0    0    1    0    0
ACGGCGTATTGGTAGAATTCG     TAYWQNS       0    0    0    0    1    0    0    0    0    0
ACGGCGTATTGGTTGAATTCG     TAYWLNS       0    0    0    0    1    0    0    0    0    0
ACGGCGTATTTGATTCGGGTG     TAYLIRV       0    0    0    0    0    0    0    0    0    1
ACGGCGTATTTTAAGACTTCT     TAYFKTS       0    0    0    0    0    0    1    0    0    0
ACGGCGTATTTTTGGACGGGG     TAYFWTG       0    0    0    0    0    0    1    0    0    0
ACGGCGTCGAAGACGTTTAGG     TASKTFR       0    0    0    0    0    1    0    0    0    0
ACGGCGTCGAATACTGAGTCG     TASNTES       0    0    0    1    0    0    0    0    0    0
ACGGCGTCGACGCATCTTCAG     TASTHLQ       0    0    0    0    0    0    1    0    0    0
ACGGCGTCGAGTGGGACGGGG     TASSGTG       0    0    0    0    0    0    0    0    0    1
ACGGCGTCGATGACTTATTAT     TASMTYY       0    0    0    0    0    0    0    0    0    3
ACGGCGTCGATGCTGAATACG     TASMLNT       0    0    0    0    0    1    0    0    0    0
ACGGCGTCGCAGCCTATTCGT     TASQPIR       0    0    0    0    0    1    0    0    0    0
ACGGCGTCGCAGGGTTCTAGT     TASQGSS       0    0    0    0    0    0    0    1    0    0
ACGGCGTCGCATGGTCAGACT     TASHGQT       0    0    0    1    0    0    0    0    0    0
ACGGCGTCGCATTTGACACAA     TASHLTQ       0    0    0    0    0    0    0    0    1    0
ACGGCGTCGCCTAAGTCGGTT     TASPKSV       0    0    0    0    0    0    1    0    0    0
ACGGCGTCGCGTAATATGGCG     TASRNMA       0    0    0    0    0    0    0    0    3    0
ACGGCGTCGCGTTATCCGGGA     TASRYPG       0    0    0    0    0    1    0    0    0    0
ACGGCGTCGCGTTATCCGGGT     TASRYPG       0    0    0    0    0    1    0    0    0    0
ACGGCGTCGGAGTATAATGCT     TASEYNA       0    0    0    1    0    0    0    0    0    0
ACGGCGTCGGCGAGGATGAAT     TASARMN       0    0    0    0    0    0    1    0    0    0
ACGGCGTCGGCTCATCGTAGT     TASAHRS       0    0    0    0    0    0    0    0    0    3
ACGGCGTCGGGTCTTACGCAA     TASGLTQ       0    0    0    0    0    0    1    0    0    0
ACGGCGTCGGGTCTTACGCAT     TASGLTH       0    0    0    0    0    0    1    0    0    0
ACGGCGTCGGTTAATAATGCT     TASVNNA       0    0    0    0    0    1    0    0    0    0
ACGGCGTCGGTTACTCAGATT     TASVTQI       0    0    0    0    0    0    0    0    1    0
ACGGCGTCGGTTCTAGAAGCG     TASVLEA       0    0    0    0    0    1    0    0    0    0
ACGGCGTCGGTTCTTGTTGCG     TASVLVA       0    0    0    0    0    1    0    0    0    0
ACGGCGTCGTCGGGTACTCCT     TASSGTP       0    0    0    0    0    1    0    0    0    0
ACGGCGTCGTGGGATCGGAGG     TASWDRR       0    0    0    0    0    0    0    1    0    0
ACGGCGTCGTGGGATCGGAGT     TASWDRS       0    0    0    0    0    0    0    1    0    0
ACGGCGTCGTTTGGTAAGATT     TASFGKI       0    0    0    0    3    0    0    0    0    0
ACGGCGTCTACGATTATGCTG     TASTIML       0    0    0    0    0    0    0    0    0    1
ACGGCGTCTACGGCTAATATT     TASTANI       0    0    0    0    0    0    0    0    0    1
ACGGCGTCTAGGGATCCGACT     TASRDPT       0    0    0    0    0    1    0    0    0    0
ACGGCGTCTATGACGGTTTCT     TASMTVS       0    0    0    0    0    0    0    0    0    3
ACGGCGTCTCATGCTTTTCGA     TASHAFR       0    0    0    0    0    0    1    0    0    0
ACGGCGTCTCATGCTTTTCGT     TASHAFR       0    0    0    0    1    0    1    0    0    0
ACGGCGTCTCCTCGTGCTAAT     TASPRAN       0    0    0    0    0    1    0    0    0    0
ACGGCGTCTCGTTATGCGCCT     TASRYAP       0    0    0    0    0    1    0    0    0    0
ACGGCGTCTCGTTATGTGAAT     TASRYVN       0    0    0    0    0    0    0    0    0    1
ACGGCGTCTCGTTCGATTTAG     TASRSIQ       0    0    0    0    0    1    0    0    0    0
ACGGCGTCTCTGAATCAGGTT     TASLNQV       0    0    0    0    0    1    0    0    0    0
ACGGCGTCTCTGAATTCGTAA     TASLNS*       0    0    0    0    0    0    1    0    0    0
ACGGCGTCTCTGAATTCGTAT     TASLNSY       0    0    0    0    0    0    1    0    0    0
ACGGCGTCTCTGAGTATGAGT     TASLSMS       0    0    0    0    0    0    1    0    0    0
ACGGCGTCTGCGTCGGCTTGT     TASASAC       0    0    0    0    0    1    0    0    0    0
ACGGCGTCTGGGAATATGGAT     TASGNMD       0    0    0    0    0    1    0    0    0    0
ACGGCGTCTGTTGCGCGTATG     TASVARM       0    0    0    0    0    0    0    0    0    3
ACGGCGTCTTATCGTCCGGTT     TASYRPV       0    0    0    0    0    3    0    0    0    0
ACGGCGTCTTCGGCTAATATT     TASSANI       0    0    0    0    0    0    0    0    0    1
ACGGCGTCTTTGACTATGGTG     TASLTMV       0    0    0    0    0    0    0    0    0    3
ACGGCGTGGAAGATTGGGAAT     TAWKIGN       0    0    0    0    0    1    0    0    0    0
ACGGCGTGGAATCTGGCTAAT     TAWNLAN       0    0    0    0    0    0    0    0    0    1
ACGGCGTGGACGACTCCGTGG     TAWTTPW       0    0    0    0    1    0    0    0    0    0
ACGGCGTGGAGACGAACAGCG     TAWRRTA       0    0    0    0    0    1    0    0    0    0
ACGGCGTGGAGTCGTACTGCG     TAWSRTA       0    0    0    0    0    1    0    0    0    0
ACGGCGTGGCAGGCTCCGACG     TAWQAPT       0    0    0    0    0    0    0    1    0    0
ACGGCGTGGCAGTGGCATCAG     TAWQWHQ       0    0    0    0    0    0    0    0    1    0
ACGGCGTGGCATAATCATGCG     TAWHNHA       0    0    0    0    1    0    0    0    0    0
ACGGCGTGGCATAATCATGCT     TAWHNHA       0    0    0    0    1    0    0    0    0    0
ACGGCGTGGCCGTCGAATTTT     TAWPSNF       0    0    0    0    0    0    0    0    0    1
ACGGCGTGGCTGCAGTAGGCT     TAWLQQA       0    0    0    3    0    0    0    0    1    0
ACGGCGTGGGCGAATGCTATG     TAWANAM       0    0    0    0    0    3    0    0    0    0
ACGGCGTGGGTTCCGAATCCA     TAWVPNP       0    0    0    0    0    0    1    0    0    0
ACGGCGTGGGTTCCGAATCCT     TAWVPNP       0    0    0    0    0    0    1    0    0    0
ACGGCGTGGTCGACTGATGAT     TAWSTDD       0    0    0    0    0    0    0    0    1    0
ACGGCGTGGTGTGGTTAGAGT     TAWCGQS       0    0    0    0    0    1    0    0    0    0
ACGGCGTGGTGTGGTTTGAGG     TAWCGLR       0    0    0    0    0    1    0    0    0    0
ACGGCGTGTAATTCTTGTAAG     TACNSCK       0    0    0    0    0    0    0    0    0    1
ACGGCGTGTATGAAGGAGCGT     TACMKER       0    0    0    0    0    0    0    3    0    0
ACGGCGTGTCATCCTAGTTGT     TACHPSC       0    0    0    0    0    0    3    0    0    1
ACGGCGTGTCGTCTGAATATG     TACRLNM       0    0    0    0    0    0    0    1    0    0
ACGGCGTGTGATGGGAGGCAT     TACDGRH       0    0    0    0    0    0    0    0    0    1
ACGGCGTGTGGGTCGCATGAT     TACGSHD       0    0    0    0    0    0    1    0    0    0
ACGGCGTGTGGTGGGTTGCAA     TACGGLQ       0    0    0    0    0    0    1    0    0    0
ACGGCGTGTGGTGGGTTGCAT     TACGGLH       0    0    0    0    0    0    1    0    0    0
ACGGCGTGTGTGACTCATATT     TACVTHI       0    0    0    0    0    0    0    0    1    0
ACGGCGTTGAAGCAGCGGAAT     TALKQRN       0    0    0    0    0    0    1    0    0    0
ACGGCGTTGAAGCAGCGGTTG     TALKQRL       0    0    0    0    0    0    1    1    0    0
ACGGCGTTGAAGGATCAGACG     TALKDQT       0    0    0    0    0    0    1    0    0    0
ACGGCGTTGAAGGATCAGACT     TALKDQT       0    0    0    0    0    0    1    0    0    0
ACGGCGTTGAATCAGGATATT     TALNQDI       0    0    0    0    0    0    1    0    0    0
ACGGCGTTGACTCTGGGGCCG     TALTLGP       0    0    0    0    0    0    1    0    0    0
ACGGCGTTGAGGCTGCTTAAA     TALRLLK       0    0    0    0    0    0    0    0    1    0
ACGGCGTTGAGGCTGCTTAAT     TALRLLN       0    0    0    0    0    0    0    0    1    0
ACGGCGTTGAGTGATATTATG     TALSDIM       0    0    0    0    0    0    1    0    0    0
ACGGCGTTGCATCAGCATTTT     TALHQHF       0    0    1    0    0    0    0    3    0    0
ACGGCGTTGCATTTTGTTTCT     TALHFVS       0    0    0    0    0    0    0    0    0    3
ACGGCGTTGCTGAAGGAGTTG     TALLKEL       0    0    0    0    0    0    1    0    0    0
ACGGCGTTGCTGTGGGTTACG     TALLWVT       0    0    0    0    0    0    0    0    1    0
ACGGCGTTGGAGACGCGGATG     TALETRM       0    0    0    0    1    0    0    0    0    0
ACGGCGTTGGAGACTCGGATG     TALETRM       0    0    0    0    1    0    0    0    0    0
ACGGCGTTGGATTTGACGTCT     TALDLTS       0    0    1    0    0    0    1    0    0    0
ACGGCGTTGGGGCGTACGCAT     TALGRTH       0    0    0    0    0    0    0    0    0    3
ACGGCGTTGGGGCTTTGGTTT     TALGLWF       0    0    0    0    0    0    1    0    0    0
ACGGCGTTGTCTACTCGTATG     TALSTRM       0    0    0    0    0    0    0    1    0    0
ACGGCGTTGTCTCCTGCACAA     TALSPAQ       0    0    0    0    0    1    0    0    0    0
ACGGCGTTGTCTCCTGCTCAT     TALSPAH       0    0    0    0    0    1    0    0    0    0
ACGGCGTTGTGGAAGCATCCA     TALWKHP       0    0    0    0    0    1    0    0    0    0
ACGGCGTTGTGGAAGCATCCT     TALWKHP       0    0    0    0    0    3    3    1    0    0
ACGGCGTTTAAGAGTGGTGCT     TAFKSGA       0    0    0    0    0    0    1    0    0    0
ACGGCGTTTAATACGATTTGT     TAFNTIC       0    0    0    0    0    0    0    0    0    3
ACGGCGTTTACTAATTTTCGG     TAFTNFR       0    0    0    0    0    1    0    0    0    0
ACGGCGTTTACTATTTTTCGG     TAFTIFR       0    0    0    0    0    1    0    0    0    0
ACGGCGTTTCAGTCTACGAAG     TAFQSTK       0    0    0    0    0    0    1    0    0    0
ACGGCGTTTCATGGGTGTGGT     TAFHGCG       0    0    0    0    0    0    0    1    0    0
ACGGCGTTTCCGTTTAAGTTG     TAFPFKL       0    0    0    0    0    0    1    0    0    0
ACGGCGTTTCCTGTGCTTCCG     TAFPVLP       0    0    0    0    1    0    0    0    0    0
ACGGCGTTTGAGTATGATACG     TAFEYDT       0    0    0    0    0    0    0    0    3    0
ACGGCGTTTGGGAAGGAGGCA     TAFGKEA       0    0    0    0    0    0    1    0    0    0
ACGGCGTTTGGGAAGGAGGCT     TAFGKEA       0    0    0    0    0    0    1    0    0    0
ACGGCGTTTTTTCCTAGGAGT     TAFFPRS       0    0    0    0    0    1    0    0    0    0
ACGGCTAAGACACAAAAAAGA     TAKTQKR       0    0    0    0    0    0    1    0    0    0
ACGGCTAAGACTGGTGTTCAT     TAKTGVH       0    0    0    0    0    0    0    1    0    0
ACGGCTAAGAGTTTTCTTTGG     TAKSFLW       0    0    0    0    0    0    0    0    0    1
ACGGCTAAGAGTTTTCTTTGT     TAKSFLC       0    0    0    0    0    0    0    0    0    1
ACGGCTAAGCAGATGTGTAAA     TAKQMCK       0    0    0    0    0    1    0    0    0    0
ACGGCTAAGCAGATGTGTAAT     TAKQMCN       0    0    0    0    0    1    0    0    0    0
ACGGCTAAGCATTATGATTTG     TAKHYDL       0    0    0    0    0    0    0    0    0    1
ACGGCTAAGCATTCGCGGATA     TAKHSRI       0    0    0    1    0    0    0    0    0    0
ACGGCTAAGCATTCGCGGATT     TAKHSRI       0    0    0    1    0    0    0    0    0    0
ACGGCTAAGCCTCTTATGTAG     TAKPLMQ       0    0    1    0    0    0    0    0    0    0
ACGGCTAAGCCTTATATGCTT     TAKPYML       0    0    0    0    0    3    0    0    0    0
ACGGCTAAGCTTTCTACTGAT     TAKLSTD       0    0    1    0    0    0    0    0    0    0
ACGGCTAAGGAGACTGTTAAG     TAKETVK       0    0    0    0    0    0    1    0    0    0
ACGGCTAAGGATATGAATAAG     TAKDMNK       0    0    0    0    0    0    0    0    0    3
ACGGCTAAGGCGAATCTTGGT     TAKANLG       0    0    0    0    0    0    0    0    0    1
ACGGCTAAGGGGTAGGAGTAT     TAKGQEY       0    0    0    0    0    0    1    0    0    1
ACGGCTAAGGGTGCTGGTCAT     TAKGAGH       0    0    0    0    0    1    0    0    0    0
ACGGCTAAGGTGATGAGTGTG     TAKVMSV       0    0    0    0    0    0    0    1    0    0
ACGGCTAAGTCGATTTCTCTG     TAKSISL       0    0    1    0    0    0    0    0    0    0
ACGGCTAAGTCTACGGAGGGT     TAKSTEG       0    0    0    0    0    0    1    0    0    0
ACGGCTAAGTCTGAGAAACCT     TAKSEKP       0    0    0    0    0    0    0    0    0    1
ACGGCTAAGTCTGAGAATCCG     TAKSENP       0    0    0    0    0    0    0    0    0    1
ACGGCTAAGTGGCATCCTATA     TAKWHPI       0    0    0    0    0    0    0    0    0    1
ACGGCTAAGTGGCATCCTATT     TAKWHPI       0    0    0    0    0    0    0    0    0    1
ACGGCTAAGTGTCGTCCTATG     TAKCRPM       0    0    0    0    0    0    3    0    0    0
ACGGCTAATAATGAGACTAGG     TANNETR       0    0    0    0    0    0    1    0    0    0
ACGGCTAATAATGTTTTGCAA     TANNVLQ       0    0    0    0    0    1    0    0    0    0
ACGGCTAATAATTATAATGCG     TANNYNA       0    0    1    0    0    0    0    0    0    0
ACGGCTAATACGAGGAGTTAT     TANTRSY       0    0    1    0    0    0    0    0    0    0
ACGGCTAATACTCTTCCGCAG     TANTLPQ       0    0    0    1    0    0    0    0    0    0
ACGGCTAATATGCCGATGGAG     TANMPME       0    0    0    0    0    1    0    0    0    0
ACGGCTAATATTTATAATGCG     TANIYNA       0    0    1    0    0    0    0    0    0    0
ACGGCTAATATTTTTCTGGGG     TANIFLG       0    0    0    0    0    0    0    0    0    1
ACGGCTAATCAGGCTCAGTCG     TANQAQS       0    0    0    0    0    1    0    0    0    0
ACGGCTAATCAGGGTGTTTGG     TANQGVW       0    0    0    1    0    0    0    0    0    0
ACGGCTAATCAGGTTGAAAGG     TANQVER       0    0    0    0    0    0    0    0    0    1
ACGGCTAATCAGGTTGATTGG     TANQVDW       0    0    0    0    0    0    0    0    0    1
ACGGCTAATCATAATTTGTCG     TANHNLS       0    0    1    0    0    0    0    0    0    0
ACGGCTAATCCGATTGAGAAG     TANPIEK       0    0    0    0    0    0    0    1    0    0
ACGGCTAATCCGATTGAGTAG     TANPIEQ       0    0    0    0    0    0    0    1    0    0
ACGGCTAATCCGGAGCATGCT     TANPEHA       0    0    0    0    0    0    0    0    0    1
ACGGCTAATCCGTCTCAGACT     TANPSQT       0    0    0    0    1    0    0    0    0    0
ACGGCTAATCCTAATAGTTTG     TANPNSL       0    0    0    0    0    0    0    0    0    3
ACGGCTAATCCTCCTATGAAA     TANPPMK       0    0    0    0    1    0    0    0    0    0
ACGGCTAATCCTCCTATGTAT     TANPPMY       0    0    0    0    1    0    0    0    0    0
ACGGCTAATCCTGCGTCTAGT     TANPASS       0    0    0    0    0    0    0    3    0    0
ACGGCTAATCCTTGGGCTCCG     TANPWAP       0    0    0    0    0    0    0    0    0    1
ACGGCTAATCGGGTTTCGGAG     TANRVSE       0    0    0    0    0    0    0    0    0    1
ACGGCTAATCGTCCTGTGTCG     TANRPVS       0    0    0    0    0    3    1    0    0    0
ACGGCTAATCTGGCTCAGTCG     TANLAQS       0    0    0    0    0    1    0    0    0    0
ACGGCTAATCTTATGATTAAG     TANLMIK       0    0    0    0    0    0    1    0    0    0
ACGGCTAATCTTCATCTGACG     TANLHLT       0    0    0    0    0    1    1    0    0    0
ACGGCTAATGATACGAGTGCG     TANDTSA       0    0    0    0    0    1    0    0    0    0
ACGGCTAATGATCCTTGGGTG     TANDPWV       0    0    0    0    0    1    0    0    0    0
ACGGCTAATGATCTTTCGGTG     TANDLSV       0    0    0    0    0    0    0    3    0    0
ACGGCTAATGATTATATTGGT     TANDYIG       0    0    0    0    0    0    0    0    0    1
ACGGCTAATGCTACGATTCCG     TANATIP       0    0    0    0    0    0    1    0    0    0
ACGGCTAATGCTACGATTCCT     TANATIP       0    0    0    0    0    0    1    0    0    0
ACGGCTAATGGTCATTGGATG     TANGHWM       0    0    0    0    0    0    0    3    0    0
ACGGCTAATGGTTTTGTTCTT     TANGFVL       0    0    0    0    0    0    1    0    0    0
ACGGCTAATGTGTCTGAGACG     TANVSET       0    0    0    0    0    0    1    0    0    0
ACGGCTAATGTGTCTGAGACT     TANVSET       0    0    0    0    0    0    1    0    0    0
ACGGCTAATGTTCCTGGTAGA     TANVPGR       0    0    0    0    0    1    0    0    0    0
ACGGCTAATGTTCCTGGTAGT     TANVPGS       0    0    0    0    0    1    0    0    0    0
ACGGCTAATTATAAGTGTTGT     TANYKCC       0    0    0    0    0    0    3    0    0    0
ACGGCTAATTCGTTGAATAAT     TANSLNN       0    0    0    0    0    0    0    1    0    0
ACGGCTAATTCTACGCGGAAT     TANSTRN       0    0    0    0    0    0    0    1    0    0
ACGGCTACGACGAGTAAGTTG     TATTSKL       0    0    0    0    0    0    1    0    0    1
ACGGCTACGACTACTCCGGAG     TATTTPE       0    0    0    0    0    0    1    0    0    0
ACGGCTACGACTTTGCTTCAT     TATTLLH       0    0    0    0    0    0    0    0    0    3
ACGGCTACGAGTGGGGAGATT     TATSGEI       0    0    0    0    0    0    1    0    0    0
ACGGCTACGAGTGGGGTGGAT     TATSGVD       0    0    0    0    0    0    1    0    0    1
ACGGCTACGATGGAGCGGTCT     TATMERS       0    0    0    0    0    1    0    0    0    0
ACGGCTACGATTATGGCTGGT     TATIMAG       0    0    0    0    0    3    0    0    0    0
ACGGCTACGCAGAAGCATTAG     TATQKHQ       0    0    0    0    0    0    0    0    0    3
ACGGCTACGCAGGCGGGTTGG     TATQAGW       0    0    0    0    1    0    0    0    0    0
ACGGCTACGCAGGCGGGTTGT     TATQAGC       0    0    0    0    1    0    0    0    0    0
ACGGCTACGCATAATTTGCTG     TATHNLL       0    0    0    0    0    0    0    3    1    1
ACGGCTACGCCGTATTCGGGT     TATPYSG       0    0    0    0    0    0    1    0    0    0
ACGGCTACGCGGATTCATAAT     TATRIHN       0    0    0    0    0    1    0    0    0    0
ACGGCTACGCGTACTCTGGAA     TATRTLE       0    0    0    0    1    0    0    0    0    0
ACGGCTACGCGTACTCTGGAT     TATRTLD       0    0    0    3    1    1    1    0    0    1
ACGGCTACGCTGACGGATTAG     TATLTDQ       0    0    0    0    0    0    0    0    0    1
ACGGCTACGCTTGTTTGGAGT     TATLVWS       0    0    0    0    0    0    0    0    0    1
ACGGCTACGGATACGTATACT     TATDTYT       0    0    0    0    0    0    0    1    0    0
ACGGCTACGGATATGCGGTTA     TATDMRL       0    0    0    0    0    0    1    0    0    0
ACGGCTACGGATATGCGGTTT     TATDMRF       0    0    0    0    0    0    1    0    0    0
ACGGCTACGGATGTTATTAGA     TATDVIR       0    0    0    0    0    0    0    1    0    0
ACGGCTACGGATGTTATTAGT     TATDVIS       0    0    0    0    0    0    0    1    0    0
ACGGCTACGGATTATAATCAT     TATDYNH       0    0    0    0    0    0    1    0    0    0
ACGGCTACGGATTTGACTGAT     TATDLTD       0    0    0    0    0    0    0    3    0    0
ACGGCTACGGCTTATCCGATG     TATAYPM       0    0    0    0    0    0    1    0    0    0
ACGGCTACGGCTTGGTTTCAT     TATAWFH       0    0    0    0    0    0    0    3    0    0
ACGGCTACGTATAATTCGCAG     TATYNSQ       0    0    0    0    1    0    0    0    0    0
ACGGCTACGTGGAAGGATTAT     TATWKDY       0    0    0    0    1    0    0    0    0    0
ACGGCTACGTGTGGGGAGATT     TATCGEI       0    0    0    0    0    0    1    0    0    0
ACGGCTACGTGTGGGGTGGAT     TATCGVD       0    0    0    0    0    0    0    0    0    1
ACGGCTACGTTTCTGTAGAGG     TATFLQR       0    0    0    0    0    0    3    0    0    0
ACGGCTACTAAGACTGTGTGG     TATKTVW       0    0    0    0    0    0    1    0    0    0
ACGGCTACTAATATTTCTGGG     TATNISG       0    0    0    0    0    0    0    0    0    1
ACGGCTACTACTCCTCTTCAG     TATTPLQ       0    0    0    0    0    0    1    0    0    0
ACGGCTACTAGTAATAATATA     TATSNNI       0    0    0    0    0    0    0    0    1    0
ACGGCTACTAGTAATAATATT     TATSNNI       0    0    0    0    0    0    0    0    1    0
ACGGCTACTATGGTGAAGGGT     TATMVKG       0    0    0    0    0    0    1    0    0    0
ACGGCTACTATTAGTAATAGG     TATISNR       0    0    0    0    0    3    0    0    0    0
ACGGCTACTCATACTCAGATG     TATHTQM       0    0    0    0    0    0    0    0    3    0
ACGGCTACTCATACTCAGATT     TATHTQI       0    0    0    0    0    0    0    0    0    1
ACGGCTACTCATTGGCTTTCT     TATHWLS       0    0    0    0    0    0    0    0    0    1
ACGGCTACTCCGCTTGAGAGA     TATPLER       0    0    0    1    0    0    0    0    0    0
ACGGCTACTCCGCTTGTGAGT     TATPLVS       0    0    0    1    0    0    0    0    0    0
ACGGCTACTCGGAATGGTATG     TATRNGM       0    0    0    0    0    0    1    0    0    0
ACGGCTACTCTGTATGTTACG     TATLYVT       0    0    0    0    0    3    0    0    0    0
ACGGCTACTGATAAGTTGGGG     TATDKLG       0    0    0    0    0    1    0    0    0    0
ACGGCTACTGATTCGATTCAA     TATDSIQ       0    0    0    0    0    0    0    0    0    1
ACGGCTACTGATTCGATTCAT     TATDSIH       0    0    0    0    0    0    0    0    1    0
ACGGCTACTGCTCATGTGTCT     TATAHVS       0    0    0    0    0    0    0    0    0    1
ACGGCTACTGCTTCGGGTAAA     TATASGK       0    0    0    0    0    0    0    0    0    1
ACGGCTACTGCTTCGGGTATT     TATASGI       0    0    0    0    0    0    0    0    0    1
ACGGCTACTGGGAATCGTTCG     TATGNRS       0    0    0    0    0    0    1    0    0    0
ACGGCTACTGTTAAGTTGGGG     TATVKLG       0    0    0    0    0    1    0    0    0    0
ACGGCTACTTAGACGATTTAT     TATQTIY       0    0    0    0    0    3    0    0    0    0
ACGGCTACTTAGAGTAATATA     TATQSNI       0    0    0    0    0    0    0    1    0    0
ACGGCTACTTAGAGTAATATT     TATQSNI       0    0    0    0    0    0    0    1    0    0
ACGGCTACTTATGTGGGTGCG     TATYVGA       0    0    0    0    0    1    0    0    0    0
ACGGCTACTTCGATTGTTTGG     TATSIVW       0    0    0    0    0    0    0    0    1    0
ACGGCTACTTCGTTTGATTCG     TATSFDS       0    0    0    0    0    0    0    0    1    0
ACGGCTACTTCTCATCATGAA     TATSHHE       0    0    0    0    0    1    0    0    0    0
ACGGCTACTTCTCATCATGAT     TATSHHD       0    0    0    0    0    1    0    0    0    1
ACGGCTACTTGGCAGCGGAAT     TATWQRN       0    0    0    0    0    1    1    0    0    0
ACGGCTACTTTTACTCATTCG     TATFTHS       0    0    0    1    0    0    0    0    0    0
ACGGCTAGGAATCTTAATCTT     TARNLNL       0    0    0    0    0    0    0    0    0    3
ACGGCTAGGACTGCGGTGCCA     TARTAVP       0    0    0    0    0    0    0    0    0    1
ACGGCTAGGACTGCGGTGCCT     TARTAVP       0    0    0    0    0    0    0    0    0    1
ACGGCTAGGACTGTGCAGACG     TARTVQT       0    0    0    0    0    0    1    0    0    0
ACGGCTAGGCATACTATGCAT     TARHTMH       0    0    0    0    0    0    0    0    0    1
ACGGCTAGGCCTTGGTCTGAT     TARPWSD       0    0    0    0    0    1    0    0    0    0
ACGGCTAGGCTGATTAATTTG     TARLINL       0    0    0    1    0    0    0    0    0    0
ACGGCTAGGCTTCATTGTATG     TARLHCM       0    0    0    0    0    0    1    0    0    0
ACGGCTAGGCTTCATTGTATT     TARLHCI       0    0    0    0    0    0    1    0    0    0
ACGGCTAGGGATTTGGGTGGT     TARDLGG       0    0    0    3    0    0    0    0    0    0
ACGGCTAGGTATATTCATGCG     TARYIHA       0    0    0    0    0    0    0    1    0    0
ACGGCTAGGTCGGGTAAACCA     TARSGKP       0    0    0    0    0    0    1    0    0    0
ACGGCTAGGTCGGGTATTCCT     TARSGIP       0    0    0    0    0    0    1    0    0    0
ACGGCTAGGTGGTCGACGGAT     TARWSTD       0    0    0    0    0    0    0    1    0    0
ACGGCTAGTAATCCTATTCCT     TASNPIP       0    0    0    0    0    1    0    0    0    0
ACGGCTAGTAATTTGATGCAA     TASNLMQ       0    0    0    0    1    0    0    0    0    0
ACGGCTAGTACGGGTGGGTTG     TASTGGL       0    0    0    0    0    1    0    0    0    0
ACGGCTAGTACGTCTCCTACT     TASTSPT       0    0    0    0    0    3    0    0    0    0
ACGGCTAGTACGTTTACTTTG     TASTFTL       0    0    0    0    1    0    0    0    0    0
ACGGCTAGTACGTTTACTTTT     TASTFTF       0    0    0    0    1    0    0    0    0    0
ACGGCTAGTACTGCGCGGTAT     TASTARY       0    0    0    0    0    0    1    0    0    0
ACGGCTAGTACTGGGACTGAT     TASTGTD       0    0    0    0    0    0    0    1    0    0
ACGGCTAGTAGTGTTTCTTAG     TASSVSQ       0    0    0    1    0    0    0    0    0    0
ACGGCTAGTCCGCGTTCTGCG     TASPRSA       0    0    0    0    0    0    0    0    0    1
ACGGCTAGTCCGGCTTTGCCA     TASPALP       0    0    1    0    0    0    0    0    0    0
ACGGCTAGTCCGGCTTTGCCT     TASPALP       0    0    1    0    0    0    0    0    0    0
ACGGCTAGTCCGGGTTATCAT     TASPGYH       0    0    0    0    0    0    0    0    1    0
ACGGCTAGTCGGACTGTGACT     TASRTVT       0    0    0    0    0    0    0    1    0    0
ACGGCTAGTCGTAATTTGCCG     TASRNLP       0    0    0    0    0    0    0    1    0    0
ACGGCTAGTCGTAATTTGCCT     TASRNLP       0    0    0    0    0    0    0    1    0    0
ACGGCTAGTCTTACTACGAAG     TASLTTK       0    0    0    0    0    0    1    0    0    0
ACGGCTAGTGAGACGCCTAGG     TASETPR       0    0    0    0    0    1    0    0    0    0
ACGGCTAGTGAGACGCCTAGT     TASETPS       0    0    0    0    0    1    0    0    0    0
ACGGCTAGTGAGGAGTCTTAG     TASEESQ       0    0    3    0    0    0    0    0    0    0
ACGGCTAGTGATTTTAGTCAG     TASDFSQ       0    0    0    0    0    1    1    0    0    0
ACGGCTAGTGGTGGTAGTGCT     TASGGSA       0    0    0    0    0    0    0    3    0    0
ACGGCTAGTTATTTGATGCAT     TASYLMH       0    0    0    0    1    0    0    0    0    0
ACGGCTAGTTGTGTTTCTTAG     TASCVSQ       0    0    0    1    0    0    0    0    0    0
ACGGCTAGTTTGAATTGGTCT     TASLNWS       0    0    0    0    0    0    0    0    0    1
ACGGCTAGTTTTAAGCAGCCA     TASFKQP       0    0    0    0    0    0    0    0    0    1
ACGGCTAGTTTTAAGCAGCCT     TASFKQP       0    0    0    0    0    0    0    0    0    1
ACGGCTAGTTTTTTTTCTCTG     TASFFSL       0    0    0    0    0    0    0    1    0    0
ACGGCTAGTTTTTTTTCTCTT     TASFFSL       0    0    0    0    0    0    0    1    0    0
ACGGCTATGAATCATCGTATT     TAMNHRI       0    0    0    0    0    0    0    1    0    0
ACGGCTATGAATTTGATGCAG     TAMNLMQ       0    0    0    0    0    0    0    1    0    0
ACGGCTATGACGCGGACTACA     TAMTRTT       0    0    0    0    0    0    0    1    0    0
ACGGCTATGACGCGGACTACT     TAMTRTT       0    0    0    0    0    0    0    1    0    0
ACGGCTATGACGGTGTTTATT     TAMTVFI       0    0    0    0    0    0    0    1    0    0
ACGGCTATGACTGTGCATACT     TAMTVHT       0    0    0    0    0    0    0    0    0    1
ACGGCTATGATGGCTGATGGG     TAMMADG       0    0    0    0    0    0    1    0    0    0
ACGGCTATGCAGAATGAGACT     TAMQNET       0    0    0    0    0    0    1    0    0    0
ACGGCTATGCAGAATGATACA     TAMQNDT       0    0    0    0    0    0    1    0    0    0
ACGGCTATGCAGATTCGTACG     TAMQIRT       0    0    0    0    0    0    1    0    0    1
ACGGCTATGCAGTCGCTGTCG     TAMQSLS       0    0    0    0    0    0    3    0    0    0
ACGGCTATGCCGAAGGCTTAG     TAMPKAQ       0    0    0    0    0    0    0    0    0    1
ACGGCTATGCCGGAGAGTCCG     TAMPESP       0    0    0    0    0    0    0    1    0    0
ACGGCTATGCCGGTTCCGTCG     TAMPVPS       0    0    0    0    0    0    0    3    0    0
ACGGCTATGCCTAAGAATAAT     TAMPKNN       0    0    0    0    0    0    0    0    0    1
ACGGCTATGCCTTAGGCTGCT     TAMPQAA       0    0    0    0    0    0    1    1    0    0
ACGGCTATGCGGGCTAATGAT     TAMRAND       0    0    0    0    1    0    0    0    0    0
ACGGCTATGCTTCCTGCGACA     TAMLPAT       0    0    0    0    0    1    0    0    0    0
ACGGCTATGGATACGACGACT     TAMDTTT       0    0    0    0    0    0    3    0    0    0
ACGGCTATGGCTATGGAAACA     TAMAMET       0    0    0    0    0    0    0    0    0    1
ACGGCTATGGCTTATACTTGG     TAMAYTW       0    0    0    0    0    0    0    0    0    3
ACGGCTATGGGGGGTCTGCTA     TAMGGLL       0    0    0    0    0    0    1    0    0    0
ACGGCTATGGGGGGTCTGCTT     TAMGGLL       0    0    0    0    0    0    1    0    0    0
ACGGCTATGGGGTATGCGTCA     TAMGYAS       0    0    0    0    0    0    0    0    0    1
ACGGCTATGGGGTATGCGTCT     TAMGYAS       0    0    0    0    0    0    0    0    0    1
ACGGCTATGGTGAGTTGTAGT     TAMVSCS       0    0    0    0    0    0    3    0    0    0
ACGGCTATGGTGTCTGATCGT     TAMVSDR       0    0    0    0    0    0    0    0    0    1
ACGGCTATGGTTGAGAATTTA     TAMVENL       0    0    0    0    0    1    0    0    0    0
ACGGCTATGGTTGAGAATTTT     TAMVENF       0    0    0    0    0    1    0    0    0    0
ACGGCTATGTATCGTTCGCAT     TAMYRSH       0    0    0    0    1    0    0    0    0    0
ACGGCTATGTCGGTGTTTATT     TAMSVFI       0    0    0    0    0    0    0    1    0    0
ACGGCTATTAAGACTCCTCCG     TAIKTPP       0    0    0    0    0    0    0    0    0    1
ACGGCTATTAAGCGTATTGTG     TAIKRIV       0    0    0    0    0    0    3    0    0    0
ACGGCTATTAAGGAGTCTTAT     TAIKESY       0    0    0    0    0    0    0    1    0    0
ACGGCTATTAATATGAGTGTG     TAINMSV       0    0    0    0    0    0    0    0    0    3
ACGGCTATTACGCATACTCCG     TAITHTP       0    0    0    1    0    0    0    0    0    1
ACGGCTATTACGGCGGCTGTT     TAITAAV       0    0    0    0    0    0    0    1    0    0
ACGGCTATTACGTTTGCTCTG     TAITFAL       0    0    0    0    0    0    0    0    0    3
ACGGCTATTACTACGTATCTA     TAITTYL       0    0    0    0    0    0    0    0    1    0
ACGGCTATTACTACGTATCTT     TAITTYL       0    0    0    0    0    0    3    0    0    0
ACGGCTATTACTCGGCTGTAG     TAITRLQ       0    0    0    0    0    0    1    0    0    0
ACGGCTATTCAGCTGCATCTT     TAIQLHL       0    0    0    0    0    0    0    0    0    1
ACGGCTATTCATCAGTTGAGG     TAIHQLR       0    0    0    0    0    0    0    1    0    0
ACGGCTATTCATGTGTCTCCT     TAIHVSP       0    0    0    0    0    0    0    0    0    1
ACGGCTATTCCTTGGGCTCCG     TAIPWAP       0    0    0    0    0    0    0    0    0    1
ACGGCTATTCGGCTTTATTCT     TAIRLYS       0    0    0    0    0    0    1    0    0    0
ACGGCTATTCGTGCGCCTGAT     TAIRAPD       0    0    0    0    0    0    3    0    0    0
ACGGCTATTCTGGCTGGTGGA     TAILAGG       0    0    0    0    0    1    0    0    0    0
ACGGCTATTCTGGCTGGTGGT     TAILAGG       0    0    0    0    0    1    0    0    0    0
ACGGCTATTCTTCAGACTTAT     TAILQTY       0    0    0    0    0    3    0    0    0    0
ACGGCTATTGCGGCTTCTCAG     TAIAASQ       0    0    1    0    0    0    0    0    0    0
ACGGCTATTGCGGCTTCTCAT     TAIAASH       0    0    1    0    0    0    0    0    0    0
ACGGCTATTGCTCGTCCTATT     TAIARPI       0    0    0    0    0    0    0    1    0    0
ACGGCTATTGTTACTACTTAG     TAIVTTQ       0    0    0    0    0    1    0    0    0    0
ACGGCTATTTATCGGATTAAG     TAIYRIK       0    0    0    0    0    0    0    1    0    0
ACGGCTATTTCGAAAGCAAGG     TAISKAR       0    0    0    0    0    0    1    0    0    0
ACGGCTATTTCGACGACTTCG     TAISTTS       0    0    0    0    0    0    1    0    0    0
ACGGCTATTTCTACGTATCTT     TAISTYL       0    0    0    0    0    0    0    0    1    0
ACGGCTATTTCTCGGCTGTAG     TAISRLQ       0    0    0    0    0    0    1    0    0    0
ACGGCTATTTGGGCGGTTGTG     TAIWAVV       0    0    0    0    0    0    3    0    0    0
ACGGCTATTTTGATGCAGACG     TAILMQT       0    0    0    0    0    0    0    3    0    0
ACGGCTCAGAAAACGAAAAAG     TAQKTKK       0    0    0    0    0    0    0    1    0    0
ACGGCTCAGAAACCGAAAACA     TAQKPKT       0    0    0    0    0    1    0    0    0    0
ACGGCTCAGAATACGAATATG     TAQNTNM       0    0    0    0    0    0    0    1    0    1
ACGGCTCAGAATCCGTATTCT     TAQNPYS       0    0    0    0    0    1    0    0    0    0
ACGGCTCAGAATGCTTCGCTG     TAQNASL       0    0    0    0    0    0    1    0    0    4
ACGGCTCAGAATGGTGCTTTT     TAQNGAF       0    0    0    0    1    0    0    0    0    0
ACGGCTCAGAATTCGGCGGAT     TAQNSAD       0    0    0    0    0    0    0    0    1    0
ACGGCTCAGAGGAAAAGGCAA     TAQRKRQ       0    0    0    0    0    0    1    0    0    0
ACGGCTCAGAGGCTGCCGAAG     TAQRLPK       0    0    0    0    0    0    0    0    0    1
ACGGCTCAGATGCATGAGCTT     TAQMHEL       0    0    0    0    0    0    0    0    0    1
ACGGCTCAGATGGCGCAGATT     TAQMAQI       0    0    0    1    0    0    0    0    0    0
ACGGCTCAGATTCGTGATTAT     TAQIRDY       0    0    0    0    0    3    0    0    0    0
ACGGCTCAGATTTAGAGTTCT     TAQIQSS       0    0    0    0    0    0    3    0    0    0
ACGGCTCAGCGGGCGTATGTT     TAQRAYV       0    0    0    0    1    0    0    0    0    0
ACGGCTCAGGAGAGGATTACT     TAQERIT       0    0    0    0    0    0    1    0    0    0
ACGGCTCAGGCGCTTCGGCCT     TAQALRP       0    0    0    0    0    0    0    0    0    1
ACGGCTCAGGCTAGGTGGCCG     TAQARWP       0    0    0    0    0    0    0    0    0    1
ACGGCTCAGGCTCATACAACA     TAQAHTT       0    0    0    0    1    0    0    0    0    0
ACGGCTCAGGCTCATACTTCT     TAQAHTS       0    0    0    0    1    0    0    0    0    0
ACGGCTCAGGGGATTTAGGAG     TAQGIQE       0    0    0    0    0    0    0    0    0    1
ACGGCTCAGTATAAGAATCGT     TAQYKNR       0    0    0    0    0    0    0    0    0    1
ACGGCTCAGTATACGAATATG     TAQYTNM       0    0    0    0    0    0    0    0    0    1
ACGGCTCAGTATCGGCATGCT     TAQYRHA       0    0    0    0    0    0    0    3    0    0
ACGGCTCAGTATTCGGCGGAT     TAQYSAD       0    0    0    0    0    0    0    0    1    0
ACGGCTCAGTCGATGCCTAAT     TAQSMPN       0    0    1    0    0    0    0    0    0    0
ACGGCTCAGTGGAATTGGCTT     TAQWNWL       0    0    0    0    0    0    1    0    0    0
ACGGCTCAGTGTTGGCAGTAT     TAQCWQY       0    0    0    0    0    0    3    0    0    0
ACGGCTCAGTTTAAGAATCGT     TAQFKNR       0    0    0    0    0    0    0    0    0    1
ACGGCTCATAATACTTGGGTT     TAHNTWV       0    0    0    0    3    0    0    0    0    0
ACGGCTCATAATCCGTCGACA     TAHNPST       0    0    0    0    0    0    0    0    0    1
ACGGCTCATAATGATCAGAGT     TAHNDQS       0    0    0    1    0    0    0    0    0    0
ACGGCTCATAATGGGCTTGCG     TAHNGLA       0    0    0    0    0    0    0    1    0    0
ACGGCTCATAATTCTGATTGG     TAHNSDW       0    0    0    0    0    0    0    0    0    1
ACGGCTCATACTTAGGGTGAG     TAHTQGE       0    0    0    0    0    1    0    0    0    0
ACGGCTCATAGGTATGATCTG     TAHRYDL       0    0    0    0    0    0    0    0    0    3
ACGGCTCATAGTAATGCGGTG     TAHSNAV       0    0    0    0    0    0    1    0    0    0
ACGGCTCATAGTACTATTTTG     TAHSTIL       0    0    0    0    0    0    0    0    0    3
ACGGCTCATAGTCATCAGGGT     TAHSHQG       0    0    0    0    0    0    0    1    0    0
ACGGCTCATAGTCATCAGGTA     TAHSHQV       0    0    0    0    0    0    0    1    0    0
ACGGCTCATATGAATTCGGCT     TAHMNSA       0    0    0    1    0    0    0    0    0    0
ACGGCTCATCAGTCTTTTGCT     TAHQSFA       0    0    0    0    0    1    0    0    0    0
ACGGCTCATCATACTTAGCTG     TAHHTQL       0    0    0    0    0    0    3    0    0    1
ACGGCTCATCATCCTATTTTT     TAHHPIF       0    0    0    0    0    1    0    0    0    0
ACGGCTCATCATGAGTATAGG     TAHHEYR       0    0    0    0    0    0    0    0    0    3
ACGGCTCATCCGTTGCTGTAG     TAHPLLQ       0    0    0    0    0    0    3    0    0    0
ACGGCTCATCCTTGGTCGACT     TAHPWST       0    0    0    3    0    0    0    0    0    0
ACGGCTCATCGGGCTCCTATG     TAHRAPM       0    0    0    0    0    7    1    0    0    0
ACGGCTCATCGTGCTCCGGGG     TAHRAPG       0    0    0    0    0    0    1    0    0    0
ACGGCTCATCTGCTTATGCTT     TAHLLML       0    0    0    0    0    0    1    0    0    0
ACGGCTCATCTTTCTTCGAAT     TAHLSSN       0    0    0    0    0    0    0    0    0    1
ACGGCTCATGAGCTTATTATG     TAHELIM       0    0    0    0    0    0    1    0    0    0
ACGGCTCATGCGATGATGAGG     TAHAMMR       0    0    0    0    0    1    0    0    0    0
ACGGCTCATGCGCCTTATCAG     TAHAPYQ       0    0    0    0    0    0    0    0    0    1
ACGGCTCATGCGTGGATGCTT     TAHAWML       0    0    0    0    0    1    0    0    0    0
ACGGCTCATGGGGTGCTGTTA     TAHGVLL       0    0    0    0    0    0    0    0    0    1
ACGGCTCATGTTACTTCTTCG     TAHVTSS       0    0    0    0    0    0    0    0    0    1
ACGGCTCATGTTACTTCTTCT     TAHVTSS       0    0    0    0    0    0    0    0    0    1
ACGGCTCATGTTAGGCTGCCG     TAHVRLP       0    0    0    0    0    3    0    0    0    0
ACGGCTCATGTTCCTCGTACT     TAHVPRT       0    0    0    0    0    0    0    0    0    1
ACGGCTCATTAGAAGGAGAAA     TAHQKEK       0    0    0    0    0    0    0    1    0    0
ACGGCTCATTAGAAGGAGAAT     TAHQKEN       0    0    0    0    0    0    0    1    0    0
ACGGCTCATTATCCGTCGACT     TAHYPST       0    0    0    0    0    0    0    0    0    1
ACGGCTCATTATGCTCTTCAT     TAHYALH       0    0    0    0    0    0    1    0    0    0
ACGGCTCATTATGGGCTTGCG     TAHYGLA       0    0    0    0    0    0    0    1    0    0
ACGGCTCATTCGGATTGGACA     TAHSDWT       0    0    0    0    0    0    0    0    0    1
ACGGCTCATTCGGCGGAGCTG     TAHSAEL       0    0    1    0    0    1    0    0    0    0
ACGGCTCATTCGGGACGGACG     TAHSGRT       0    0    0    0    0    0    1    0    0    0
ACGGCTCATTCGGGTCGGACG     TAHSGRT       0    0    0    0    0    0    1    0    0    0
ACGGCTCATTCTGGTAATTCA     TAHSGNS       0    0    0    0    0    1    0    0    0    0
ACGGCTCATTCTGGTAATTCT     TAHSGNS       0    0    0    0    0    1    0    0    0    0
ACGGCTCATTGGGCGCATCAG     TAHWAHQ       0    0    0    0    0    3    0    0    0    0
ACGGCTCATTGTAATGCGGTG     TAHCNAV       0    0    0    0    0    0    1    0    0    0
ACGGCTCATTTGATGATTCCG     TAHLMIP       0    0    0    0    0    0    0    0    0    1
ACGGCTCATTTGTGTCGGCAA     TAHLCRQ       0    0    1    0    0    0    0    0    0    0
ACGGCTCATTTGTGTCGGCAT     TAHLCRH       0    0    1    0    0    0    0    0    0    0
ACGGCTCATTTTACGAAGAAA     TAHFTKK       0    0    1    0    0    0    0    0    0    0
ACGGCTCATTTTACGAAGTAT     TAHFTKY       0    0    1    0    0    0    0    0    0    0
ACGGCTCATTTTCTGTTTACG     TAHFLFT       0    0    0    0    0    0    0    0    0    1
ACGGCTCATTTTGAGATGGCG     TAHFEMA       0    0    0    0    0    0    0    0    0    1
ACGGCTCCGAAGACGACTTAT     TAPKTTY       0    0    0    0    0    0    0    1    0    0
ACGGCTCCGAAGCTGTCGAGA     TAPKLSR       0    0    0    0    0    1    0    0    0    0
ACGGCTCCGAAGGGGACTCAT     TAPKGTH       0    0    0    0    0    0    1    0    0    0
ACGGCTCCGACTAATAGTATG     TAPTNSM       0    0    0    0    0    1    0    0    0    0
ACGGCTCCGACTTCGATGTCT     TAPTSMS       0    0    0    0    0    0    0    0    0    1
ACGGCTCCGATTTAGATTGAT     TAPIQID       0    0    0    0    0    0    0    0    0    3
ACGGCTCCGCAGGCGTGGACT     TAPQAWT       0    0    0    0    0    1    0    0    0    0
ACGGCTCCGCATCCGGATCCT     TAPHPDP       0    0    0    0    0    0    3    0    0    0
ACGGCTCCGCGTATTGGTATG     TAPRIGM       0    0    0    0    0    1    0    0    0    0
ACGGCTCCGCTGACGCGGGTA     TAPLTRV       0    0    0    0    0    0    1    0    0    0
ACGGCTCCGCTGACGCGGGTT     TAPLTRV       0    0    0    0    0    0    1    0    0    0
ACGGCTCCGGCTATGCTGCGT     TAPAMLR       0    0    0    0    0    0    0    0    3    0
ACGGCTCCGGTTAGGAAGATT     TAPVRKI       0    0    0    0    0    1    0    0    0    0
ACGGCTCCGTCGAGTACTTAG     TAPSSTQ       0    0    0    0    0    0    0    1    0    1
ACGGCTCCGTCGAGTACTTAT     TAPSSTY       0    0    0    0    0    0    0    1    0    1
ACGGCTCCGTCTAGTAATTTT     TAPSSNF       0    0    0    0    0    1    0    0    0    0
ACGGCTCCGTCTCTGAGTGCG     TAPSLSA       0    0    0    0    0    0    1    0    0    0
ACGGCTCCGTCTCTGAGTGCT     TAPSLSA       0    0    0    0    0    0    1    0    0    0
ACGGCTCCGTGGCCTAGTTCT     TAPWPSS       0    0    0    0    0    1    0    0    0    0
ACGGCTCCGTTTATGTCGCAT     TAPFMSH       0    0    0    0    0    0    0    0    0    1
ACGGCTCCTATGCATTTGAGT     TAPMHLS       0    0    0    0    0    0    1    0    0    0
ACGGCTCCTATGTAGATTGCG     TAPMQIA       0    0    0    1    0    0    0    0    0    0
ACGGCTCCTATGTCGTCGACT     TAPMSST       0    0    0    0    0    1    0    0    0    0
ACGGCTCCTCAGCCTCATGAT     TAPQPHD       0    0    1    0    0    0    0    0    0    0
ACGGCTCCTCATAATGCGTCG     TAPHNAS       0    0    0    0    0    0    0    0    1    0
ACGGCTCCTGATAGGTCTCCT     TAPDRSP       0    0    0    3    0    0    0    0    0    0
ACGGCTCCTGATCCTCGGAAA     TAPDPRK       0    0    0    0    0    0    1    0    0    0
ACGGCTCCTGATCCTCGGAAT     TAPDPRN       0    0    0    0    0    0    1    0    0    0
ACGGCTCCTGCGAAGCAGGCT     TAPAKQA       0    0    0    0    0    0    0    1    0    0
ACGGCTCCTGGGAATGATCGA     TAPGNDR       0    0    0    0    0    0    0    0    0    1
ACGGCTCCTGGGAATGATCGT     TAPGNDR       0    0    0    0    0    0    0    0    0    1
ACGGCTCCTGGGACTCTTAAG     TAPGTLK       0    0    0    0    0    0    0    0    0    1
ACGGCTCCTGTTCCGGCTGAG     TAPVPAE       0    0    0    0    0    6    0    0    0    0
ACGGCTCCTTCGACTTGGTTG     TAPSTWL       0    0    0    0    0    1    0    0    0    0
ACGGCTCCTTCTTTTAGGCCT     TAPSFRP       0    0    0    0    0    0    0    0    0    1
ACGGCTCGGACTTAGAATCAG     TARTQNQ       0    0    0    0    0    1    0    0    0    0
ACGGCTCGGATGCCGTATTAT     TARMPYY       0    0    0    0    0    0    1    0    0    0
ACGGCTCGGCAGAATAGTGAT     TARQNSD       0    0    1    0    0    0    0    0    0    0
ACGGCTCGGCAGCCGCAGATA     TARQPQI       0    0    0    0    0    0    0    0    0    1
ACGGCTCGGCAGCCGCAGATT     TARQPQI       0    0    0    0    0    0    0    0    0    1
ACGGCTCGGCCTCTGGAGGCG     TARPLEA       0    0    0    0    0    1    0    0    0    0
ACGGCTCGGCTAAGACAAAAA     TARLRQK       0    0    0    1    0    0    0    0    0    0
ACGGCTCGGCTTAGTCATTAT     TARLSHY       0    0    1    1    0    0    0    0    0    1
ACGGCTCGGGAGCTTGCAACA     TARELAT       0    0    0    0    0    0    1    0    0    0
ACGGCTCGGGAGCTTGCTTCT     TARELAS       0    0    0    0    0    0    1    0    0    0
ACGGCTCGGGATGCTTATTCG     TARDAYS       0    0    0    0    0    0    1    0    0    0
ACGGCTCGGGATTTTGGTAAT     TARDFGN       0    0    0    0    0    0    0    0    0    1
ACGGCTCGGGCGCAGATGTCA     TARAQMS       0    0    0    0    0    0    1    0    0    0
ACGGCTCGGGCGCAGATGTCT     TARAQMS       0    0    0    0    0    0    1    0    0    0
ACGGCTCGGGCGCATATTGTT     TARAHIV       0    0    0    0    0    0    0    0    0    3
ACGGCTCGGGGGTCTCAGCAG     TARGSQQ       0    0    0    0    0    1    0    0    0    0
ACGGCTCGGGGTATTTATACG     TARGIYT       0    0    0    0    0    0    0    1    0    0
ACGGCTCGGGTGGATATTGGT     TARVDIG       0    0    0    0    0    0    0    0    1    1
ACGGCTCGGTCGGTGCTGTTT     TARSVLF       0    0    0    0    0    0    3    0    0    0
ACGGCTCGGTCTAGTTATATT     TARSSYI       0    0    0    0    0    0    0    0    0    3
ACGGCTCGGTGGGTTAAGTTA     TARWVKL       0    0    0    0    0    0    0    0    0    1
ACGGCTCGGTGGGTTAAGTTT     TARWVKF       0    0    0    0    0    0    0    0    0    1
ACGGCTCGGTGGTCTCAGCAG     TARWSQQ       0    0    0    0    0    1    0    0    0    0
ACGGCTCGTACGGCTCTTATG     TARTALM       0    0    1    0    0    0    0    0    0    0
ACGGCTCGTACGGGGTATAGT     TARTGYS       0    0    0    0    0    0    0    0    0    1
ACGGCTCGTATGAGTATGGAT     TARMSMD       0    0    0    0    0    0    1    3    0    0
ACGGCTCGTCATCATTATGTG     TARHHYV       0    0    0    3    0    0    0    0    0    0
ACGGCTCGTCTGACTGAGCCT     TARLTEP       0    0    0    3    0    0    0    0    0    0
ACGGCTCGTCTTACTTCTAAT     TARLTSN       0    0    0    0    0    0    1    0    0    0
ACGGCTCGTGAGTAGGCTAAG     TAREQAK       0    0    0    0    0    0    1    0    0    0
ACGGCTCGTGATGCTTGGTAG     TARDAWQ       0    0    0    0    0    0    0    1    0    0
ACGGCTCGTGATTATAGTAAG     TARDYSK       0    0    0    0    0    0    0    0    3    0
ACGGCTCGTGCGCCTGATGAG     TARAPDE       0    0    0    0    0    0    1    0    0    0
ACGGCTCGTTAGACTATTACG     TARQTIT       0    0    0    0    0    0    1    0    0    0
ACGGCTCGTTATGCGCATCCT     TARYAHP       0    0    0    0    0    0    0    0    0    3
ACGGCTCGTTCGGCTCTTATG     TARSALM       0    0    1    0    0    0    0    0    0    0
ACGGCTCGTTCTAGTTGGCAG     TARSSWQ       0    0    0    0    0    0    0    0    0    1
ACGGCTCGTTGGATGGGGCAG     TARWMGQ       0    0    0    0    0    0    1    0    0    0
ACGGCTCGTTTGTCGGCTGCT     TARLSAA       0    0    0    0    0    0    3    0    0    0
ACGGCTCGTTTTATTCAGGGT     TARFIQG       0    0    0    0    0    0    0    0    0    1
ACGGCTCTGAAGGCGTTTTAG     TALKAFQ       0    0    0    0    0    1    0    0    0    0
ACGGCTCTGACGGATCCGTTT     TALTDPF       0    0    0    0    0    0    1    0    0    0
ACGGCTCTGACGTTTCGTTTT     TALTFRF       0    0    0    0    0    0    0    0    0    3
ACGGCTCTGAGTAATGGGGCT     TALSNGA       0    0    0    0    0    0    1    0    0    0
ACGGCTCTGCAGAATAAGGGT     TALQNKG       0    0    0    0    1    0    0    1    3    0
ACGGCTCTGCAGATTAAGGGT     TALQIKG       0    0    0    0    0    0    0    1    0    0
ACGGCTCTGCAGCTTGTAAAA     TALQLVK       0    0    0    0    0    0    0    0    0    1
ACGGCTCTGCAGCTTGTTTAT     TALQLVY       0    0    0    0    0    0    0    0    0    1
ACGGCTCTGCCTACTAGGATG     TALPTRM       0    0    0    0    0    3    0    0    0    0
ACGGCTCTGGAGCTGACTCAT     TALELTH       0    0    0    0    0    0    0    1    0    0
ACGGCTCTGGATACGTAAAAA     TALDT*K       0    0    0    0    0    0    0    1    0    0
ACGGCTCTGGATACGTATATT     TALDTYI       0    0    0    0    0    0    0    1    0    0
ACGGCTCTGGCGTGGATGACG     TALAWMT       0    0    0    0    0    3    0    0    0    0
ACGGCTCTGGCTCATGTTACG     TALAHVT       0    0    0    0    0    0    0    0    0    1
ACGGCTCTGGGGGGTATGAAG     TALGGMK       0    0    0    0    0    1    0    1    0    0
ACGGCTCTGGGGGGTATGAAT     TALGGMN       0    0    0    0    0    1    0    0    0    0
ACGGCTCTGGGTTGGCCTAGT     TALGWPS       0    0    0    0    0    0    1    0    0    0
ACGGCTCTGGTGCATTATTGT     TALVHYC       0    0    0    0    0    0    0    1    0    0
ACGGCTCTGTAGGCTTCGATT     TALQASI       0    0    1    0    0    0    0    0    0    0
ACGGCTCTGTCGTCTTGGCTT     TALSSWL       0    0    0    0    0    1    0    0    0    0
ACGGCTCTGTCTAGGGGTCCT     TALSRGP       0    0    0    0    0    0    1    0    0    0
ACGGCTCTGTCTCCTCGTAAA     TALSPRK       0    0    0    0    0    0    0    0    0    1
ACGGCTCTGTCTCCTCGTTAT     TALSPRY       0    0    0    0    0    0    0    0    1    1
ACGGCTCTGTGAGGTACGTGT     TAL*GTC       0    0    0    0    0    0    1    0    0    0
ACGGCTCTGTGTGGTACGTGT     TALCGTC       0    0    0    0    0    1    6    3    0    1
ACGGCTCTGTTGGAGCCTGAT     TALLEPD       0    0    0    0    0    0    1    0    0    0
ACGGCTCTGTTTGCTAAGAAT     TALFAKN       0    0    0    0    0    0    0    3    0    0
ACGGCTCTTAAGTATTCTATG     TALKYSM       0    0    0    0    0    3    0    0    0    0
ACGGCTCTTAAGTCTCTGCCA     TALKSLP       0    0    0    0    0    0    0    0    1    0
ACGGCTCTTAATAATAAGACT     TALNNKT       0    0    0    0    0    0    3    0    0    0
ACGGCTCTTAATCAGCTGGGT     TALNQLG       0    0    0    0    0    0    1    0    0    0
ACGGCTCTTAATCAGCTGGTA     TALNQLV       0    0    0    0    0    0    1    0    0    0
ACGGCTCTTAGGACTTCGAGA     TALRTSR       0    0    0    0    0    0    0    1    0    0
ACGGCTCTTAGGACTTCGAGT     TALRTSS       0    0    0    0    0    0    0    1    0    0
ACGGCTCTTCAGACGTTTCCT     TALQTFP       0    0    0    0    0    1    0    0    0    0
ACGGCTCTTCATAATTCGGTG     TALHNSV       0    0    1    0    0    0    1    0    0    0
ACGGCTCTTCCGTCTACTCCT     TALPSTP       0    0    3    0    0    0    0    0    0    0
ACGGCTCTTCCGTGGAAGTGG     TALPWKW       0    0    0    0    0    0    1    0    0    0
ACGGCTCTTCCTCAGCGGATT     TALPQRI       0    0    0    0    0    1    0    0    0    0
ACGGCTCTTCTTAATTCGGTG     TALLNSV       0    0    0    0    0    0    1    0    0    0
ACGGCTCTTCTTCCGGATTCG     TALLPDS       0    0    0    0    0    1    0    0    0    0
ACGGCTCTTGGGGAGATGCGT     TALGEMR       0    0    0    0    0    0    0    0    0    1
ACGGCTCTTGTTAAGCAGACT     TALVKQT       0    0    0    0    1    0    0    0    0    0
ACGGCTCTTGTTACTAAGAGG     TALVTKR       0    0    1    0    0    0    0    0    0    0
ACGGCTCTTTATAATAAGACT     TALYNKT       0    0    0    0    0    0    1    0    0    0
ACGGCTCTTTCGAAGTTTGGA     TALSKFG       0    0    0    0    0    0    1    0    0    0
ACGGCTCTTTCGAAGTTTGGT     TALSKFG       0    0    0    0    0    0    1    0    0    0
ACGGCTCTTTTGTCTCTGCCT     TALLSLP       0    0    0    0    0    0    0    0    1    0
ACGGCTGAACCGGCGGAGAAG     TAEPAEK       0    0    0    0    0    0    0    1    0    0
ACGGCTGAGAAGCCGATGACT     TAEKPMT       0    0    0    0    0    0    0    3    0    0
ACGGCTGAGAATAATACTGCT     TAENNTA       0    0    0    0    0    0    3    0    0    0
ACGGCTGAGAATACTCCTAAT     TAENTPN       0    0    0    0    0    0    0    0    1    0
ACGGCTGAGAATGCGCGTCTG     TAENARL       0    0    0    0    0    0    0    0    0    3
ACGGCTGAGACGAGGTTTAGT     TAETRFS       0    0    0    0    0    1    0    0    0    0
ACGGCTGAGAGGCGGTCGGTT     TAERRSV       0    0    0    0    1    0    0    0    0    0
ACGGCTGAGATTCAGGATATG     TAEIQDM       0    0    1    0    0    0    0    0    0    0
ACGGCTGAGATTCCTTGGTTT     TAEIPWF       0    0    0    0    0    0    1    0    0    0
ACGGCTGAGCCTCAGGCGAAG     TAEPQAK       0    0    1    0    0    0    0    1    0    0
ACGGCTGAGCTGCTTCGGTAG     TAELLRQ       0    0    0    0    0    0    1    0    0    0
ACGGCTGAGGAGTAGGTGTAT     TAEEQVY       0    0    0    0    0    1    0    0    0    0
ACGGCTGAGGATGTTGTTGAG     TAEDVVE       0    0    0    0    0    0    0    0    0    1
ACGGCTGAGGGGCGGACGGAA     TAEGRTE       0    0    0    0    1    0    0    0    0    0
ACGGCTGAGGGTCGGCAAGCG     TAEGRQA       0    0    0    1    0    0    0    0    0    0
ACGGCTGAGGGTCGGCATGCG     TAEGRHA       0    0    0    1    0    0    0    0    0    0
ACGGCTGAGGGTGTAAGAAGA     TAEGVRR       0    0    0    0    0    0    1    0    0    0
ACGGCTGAGGGTGTTAGTTGT     TAEGVSC       0    0    0    0    0    0    1    0    0    0
ACGGCTGAGTGTGCTCGTGAG     TAECARE       0    0    0    0    0    1    0    0    0    0
ACGGCTGAGTTGCGTAATCCT     TAELRNP       0    0    0    0    0    0    0    0    0    1
ACGGCTGAGTTTCAGGATATG     TAEFQDM       0    0    1    0    0    0    0    0    0    0
ACGGCTGATAAGCATTTGAGT     TADKHLS       0    0    0    0    0    0    0    0    0    1
ACGGCTGATAAGTCTCAGCCG     TADKSQP       0    0    0    0    0    0    0    0    0    3
ACGGCTGATATGTCGACTCTG     TADMSTL       0    0    0    0    0    0    0    0    0    3
ACGGCTGATCATCGGGGTTTA     TADHRGL       0    0    0    0    0    0    0    0    0    1
ACGGCTGATCATCGGGGTTTT     TADHRGF       0    0    0    0    0    0    0    0    0    1
ACGGCTGATCCGTTGCAAACG     TADPLQT       0    0    0    0    0    0    0    0    0    1
ACGGCTGATCCGTTGCATACG     TADPLHT       0    0    0    0    0    0    0    0    0    1
ACGGCTGATCGGACGGTTAGG     TADRTVR       0    0    1    0    0    0    0    0    0    0
ACGGCTGATCGGACGGTTAGT     TADRTVS       0    0    1    0    0    0    0    0    0    0
ACGGCTGATCGTACGAATTCA     TADRTNS       0    0    0    0    0    0    0    0    0    1
ACGGCTGATCGTACGAATTCT     TADRTNS       0    0    0    0    0    0    0    0    0    1
ACGGCTGATCGTACGGCTCGG     TADRTAR       0    0    0    0    0    0    1    0    0    0
ACGGCTGATCGTTGTGATTTG     TADRCDL       0    0    1    0    0    0    0    0    0    0
ACGGCTGATCTGGAGAATCAG     TADLENQ       0    0    0    0    0    3    0    0    0    0
ACGGCTGATCTTCTGATGCAG     TADLLMQ       0    0    0    0    0    3    0    0    1    0
ACGGCTGATGATCTGCATCAT     TADDLHH       0    0    0    0    0    0    0    1    0    0
ACGGCTGATGTGCTTTATCCA     TADVLYP       0    0    1    0    0    0    0    0    0    0
ACGGCTGATGTGCTTTATCCT     TADVLYP       0    0    1    0    0    0    0    0    0    1
ACGGCTGATGTGGCGCATTAT     TADVAHY       0    0    0    0    0    1    0    0    0    0
ACGGCTGATGTGGTGCCGACA     TADVVPT       0    0    0    0    1    0    0    0    0    0
ACGGCTGATGTGGTGCCGACT     TADVVPT       0    0    0    0    1    0    0    0    0    0
ACGGCTGATGTTGATCATACT     TADVDHT       0    0    0    0    0    1    0    0    0    0
ACGGCTGATGTTGCGAAGGTT     TADVAKV       0    0    0    0    0    0    0    0    0    1
ACGGCTGATTATAGGCAGTTT     TADYRQF       0    0    0    1    0    0    0    0    0    0
ACGGCTGATTCTTATCTTTTT     TADSYLF       0    0    0    0    0    0    0    1    0    0
ACGGCTGATTGGACTTTTCAT     TADWTFH       0    0    0    0    0    1    0    0    0    0
ACGGCTGATTTGTATTATCTG     TADLYYL       0    0    0    0    0    1    0    0    0    0
ACGGCTGCGAATTATTATATG     TAANYYM       0    0    0    0    0    3    0    0    0    0
ACGGCTGCGACGATGACGGTT     TAATMTV       0    0    0    0    0    3    0    0    0    0
ACGGCTGCGACGCTTGGGATG     TAATLGM       0    0    0    0    0    1    0    0    0    0
ACGGCTGCGACTGTGCATCGA     TAATVHR       0    0    0    0    0    0    0    0    0    1
ACGGCTGCGACTGTGCATCGT     TAATVHR       0    0    0    0    0    0    0    0    0    1
ACGGCTGCGAGTACGGGTCAG     TAASTGQ       0    0    0    0    0    0    0    3    0    0
ACGGCTGCGATTGCGGAGGCG     TAAIAEA       0    0    0    0    0    0    0    0    0    1
ACGGCTGCGATTGTTCCTATA     TAAIVPI       0    0    0    0    0    1    0    0    0    0
ACGGCTGCGATTGTTCCTATT     TAAIVPI       0    0    0    0    0    1    0    0    0    0
ACGGCTGCGCCTACGGATTAT     TAAPTDY       0    0    0    0    0    0    1    0    0    0
ACGGCTGCGCTGCGTACTCAT     TAALRTH       0    0    0    0    0    0    1    0    0    0
ACGGCTGCGGATCGGAAGCCT     TAADRKP       0    0    0    0    0    0    1    1    0    0
ACGGCTGCGGCGTCGTGTAGG     TAAASCR       0    0    0    0    0    0    0    0    3    0
ACGGCTGCGTATTTGTCGAAG     TAAYLSK       0    0    0    0    0    0    1    0    0    0
ACGGCTGCGTGGAATTCGTTT     TAAWNSF       0    0    0    0    0    0    0    1    0    0
ACGGCTGCGTTGTAGATGGTG     TAALQMV       0    0    3    0    0    0    0    1    0    0
ACGGCTGCTAAGACTCCGCAA     TAAKTPQ       0    0    0    0    0    0    1    0    0    0
ACGGCTGCTAAGACTCCGCAT     TAAKTPH       0    0    0    0    0    0    1    0    0    0
ACGGCTGCTAAGGCTCCAAGA     TAAKAPR       0    0    0    1    0    0    0    0    0    0
ACGGCTGCTAAGGCTCCTAGT     TAAKAPS       0    0    0    1    0    0    0    0    0    0
ACGGCTGCTAATGCTACTGCT     TAANATA       0    0    0    0    0    0    0    0    0    1
ACGGCTGCTACTTATCGTGGT     TAATYRG       0    0    0    1    0    0    0    0    0    0
ACGGCTGCTAGTACTAAGAAT     TAASTKN       0    0    0    0    0    0    0    0    0    1
ACGGCTGCTAGTGGTAATCCG     TAASGNP       0    0    0    0    0    0    0    0    0    1
ACGGCTGCTATTTATGTTCCA     TAAIYVP       0    0    0    0    1    0    0    0    0    0
ACGGCTGCTCATTGTACGCTT     TAAHCTL       0    0    0    0    0    0    0    0    1    0
ACGGCTGCTCGGTATCCTAGA     TAARYPR       0    0    0    0    0    0    0    0    0    1
ACGGCTGCTCGGTATCCTAGT     TAARYPS       0    0    0    0    0    0    0    0    0    1
ACGGCTGCTGATACGAATTAT     TAADTNY       0    0    0    1    0    0    0    0    0    0
ACGGCTGCTGCGAATATTAGG     TAAANIR       0    0    0    3    0    0    0    0    0    0
ACGGCTGCTGCTGTGTCGGTT     TAAAVSV       0    0    0    0    0    0    1    0    0    0
ACGGCTGCTGGTAAGTAGATT     TAAGKQI       0    0    0    0    0    0    0    0    0    1
ACGGCTGCTGTGAATGAGAAG     TAAVNEK       0    0    0    0    0    0    0    0    1    0
ACGGCTGCTGTGGTGTTGATG     TAAVVLM       0    0    0    0    0    0    0    0    0    1
ACGGCTGCTGTTAAGTCGGTT     TAAVKSV       0    0    0    0    0    0    1    0    0    0
ACGGCTGCTGTTGCGGCTGGA     TAAVAAG       0    0    0    0    0    0    0    0    0    1
ACGGCTGCTTATAATCTTGGT     TAAYNLG       0    0    0    0    0    0    0    0    0    3
ACGGCTGCTTATCCTACGCCT     TAAYPTP       0    0    0    3    0    0    0    0    0    0
ACGGCTGCTTATGGTACTAGT     TAAYGTS       0    0    0    0    0    1    0    0    0    0
ACGGCTGCTTCTGGTCCTAAG     TAASGPK       0    0    0    0    0    0    1    0    0    0
ACGGCTGCTTCTTATCGTGGT     TAASYRG       0    0    0    1    0    0    0    0    0    0
ACGGCTGCTTTGACTAGTGGT     TAALTSG       0    0    0    0    0    3    0    0    0    0
ACGGCTGCTTTGAGTAATTGG     TAALSNW       0    0    0    0    0    1    0    0    0    0
ACGGCTGCTTTTTATGTTCCT     TAAFYVP       0    0    0    0    1    0    0    0    0    0
ACGGCTGGGAATTAGAATCCT     TAGNQNP       0    0    0    0    0    0    1    0    0    0
ACGGCTGGGACGAATCAGTCA     TAGTNQS       0    0    0    0    0    0    1    0    0    0
ACGGCTGGGACGAATCAGTCT     TAGTNQS       0    0    0    0    0    0    1    0    0    0
ACGGCTGGGACTACGCATATT     TAGTTHI       0    0    0    0    0    0    0    0    0    1
ACGGCTGGGACTGGTGATTGG     TAGTGDW       0    0    0    0    0    0    0    0    0    1
ACGGCTGGGATGAAAAAACCG     TAGMKKP       0    0    0    0    0    0    0    1    0    0
ACGGCTGGGATGATTCGGGCT     TAGMIRA       0    0    0    0    0    0    1    0    0    0
ACGGCTGGGATGTATGAGCCG     TAGMYEP       0    0    0    1    0    0    0    0    0    0
ACGGCTGGGCAGAATAAGCCT     TAGQNKP       0    0    0    0    0    0    0    1    0    0
ACGGCTGGGCATAGGTCTACA     TAGHRST       0    0    0    0    1    0    0    0    0    0
ACGGCTGGGCATAGGTCTACT     TAGHRST       0    0    0    0    1    0    0    0    0    0
ACGGCTGGGCTGAATAAGCCT     TAGLNKP       0    0    0    0    0    0    0    1    0    0
ACGGCTGGGCTGATTCGGGCT     TAGLIRA       0    0    0    0    0    0    2    0    0    3
ACGGCTGGGGTGTGGTCGGCG     TAGVWSA       0    0    0    0    1    0    0    0    0    0
ACGGCTGGGTATCAGCGGGAT     TAGYQRD       0    0    0    0    0    0    0    3    0    0
ACGGCTGGGTATCTGATGACT     TAGYLMT       0    0    0    0    0    0    0    0    1    0
ACGGCTGGGTCGCAGAGGTGG     TAGSQRW       0    0    0    0    0    0    1    0    0    0
ACGGCTGGGTCGCAGAGGTGT     TAGSQRC       0    0    0    0    0    0    1    0    0    0
ACGGCTGGGTCTACTACTTAT     TAGSTTY       0    0    1    0    0    0    0    0    0    0
ACGGCTGGGTCTCATGTTCGT     TAGSHVR       0    0    0    0    0    0    1    0    0    0
ACGGCTGGGTCTGATTGGAAA     TAGSDWK       0    0    0    0    0    0    1    0    0    0
ACGGCTGGGTCTGATTGGAAT     TAGSDWN       0    0    0    0    0    0    1    0    0    0
ACGGCTGGGTTGTGGATTCGT     TAGLWIR       0    0    0    0    1    0    0    0    0    0
ACGGCTGGGTTTAGGATTCCG     TAGFRIP       0    0    0    0    0    0    0    0    0    1
ACGGCTGGTAAGAAGTTGCAT     TAGKKLH       0    0    1    0    0    0    0    0    0    0
ACGGCTGGTAAGCATGTTCAT     TAGKHVH       0    0    0    0    0    3    0    0    0    0
ACGGCTGGTAAGCTGCGTATG     TAGKLRM       0    0    1    0    0    0    0    0    0    3
ACGGCTGGTAATCTTATGACG     TAGNLMT       0    0    0    0    0    0    0    1    0    0
ACGGCTGGTAGGGATCATGAT     TAGRDHD       0    0    0    0    0    0    1    0    0    0
ACGGCTGGTAGGGATCATGTG     TAGRDHV       0    0    0    0    0    0    1    0    0    0
ACGGCTGGTCAGAAGCCGGAT     TAGQKPD       0    0    0    0    0    0    0    1    0    0
ACGGCTGGTCAGATGACGCTT     TAGQMTL       0    0    0    0    0    0    0    3    0    0
ACGGCTGGTCAGGTGGTTCTG     TAGQVVL       0    0    0    0    0    0    1    0    0    0
ACGGCTGGTCAGTCGCATTTT     TAGQSHF       0    0    0    0    0    0    0    0    1    0
ACGGCTGGTCATGTGTCTCCA     TAGHVSP       0    0    1    0    0    0    0    0    0    0
ACGGCTGGTCATGTGTCTCCT     TAGHVSP       0    0    1    0    0    0    0    0    0    0
ACGGCTGGTCCTATTATGCGG     TAGPIMR       0    0    0    1    0    0    0    0    0    0
ACGGCTGGTCGTCCGTTTTGG     TAGRPFW       0    0    0    0    0    0    0    0    0    1
ACGGCTGGTCGTCTTCAAACA     TAGRLQT       0    0    0    0    0    0    0    0    0    1
ACGGCTGGTCGTCTTCATACT     TAGRLHT       0    0    0    0    1    0    0    0    0    1
ACGGCTGGTCTTCCGATGGTT     TAGLPMV       0    0    0    0    0    0    3    0    0    1
ACGGCTGGTGAGATGGGTCCG     TAGEMGP       0    0    0    0    3    0    1    0    0    0
ACGGCTGGTGATCAGGGTAAA     TAGDQGK       0    0    0    0    0    1    0    0    0    0
ACGGCTGGTGCTGCGCCGCTT     TAGAAPL       0    0    0    0    0    0    0    0    1    0
ACGGCTGGTGGGAAGAGTGTG     TAGGKSV       0    0    0    0    0    1    0    0    0    0
ACGGCTGGTGGGCATTCTCGA     TAGGHSR       0    0    0    0    0    0    0    1    0    0
ACGGCTGGTGGGCATTCTCGT     TAGGHSR       0    0    0    0    0    0    0    1    0    0
ACGGCTGGTGGTGGTGCGGAT     TAGGGAD       0    0    0    0    1    0    0    0    0    0
ACGGCTGGTGTTCATTTGTCT     TAGVHLS       0    0    0    0    0    0    1    0    0    0
ACGGCTGGTTAGCTGCGTATG     TAGQLRM       0    0    1    0    0    0    0    0    0    0
ACGGCTGGTTATCGTCAGGCT     TAGYRQA       0    0    0    0    0    0    3    0    0    0
ACGGCTGGTTCGGAGTCTACG     TAGSEST       0    0    0    0    0    0    0    0    0    3
ACGGCTGGTTTTTCTCCGAGA     TAGFSPR       0    0    0    0    0    0    1    0    0    0
ACGGCTGGTTTTTCTCCGAGT     TAGFSPS       0    0    0    0    0    0    1    0    0    0
ACGGCTGTGAAGTCGATGCTG     TAVKSML       0    0    0    0    0    0    0    1    0    0
ACGGCTGTGAATAGTGCGAGA     TAVNSAR       0    0    0    0    0    0    0    0    0    1
ACGGCTGTGAATAGTGCGAGT     TAVNSAS       0    0    0    0    0    0    0    0    0    1
ACGGCTGTGACGAGAGCACAG     TAVTRAQ       0    0    0    0    0    0    0    0    0    1
ACGGCTGTGACGTGTGCTCAG     TAVTCAQ       0    0    0    0    0    0    0    0    0    1
ACGGCTGTGACTGGGGTTGGT     TAVTGVG       0    0    0    0    0    0    0    0    0    1
ACGGCTGTGAGGCTTAATTTA     TAVRLNL       0    0    0    0    0    0    1    0    0    0
ACGGCTGTGAGGCTTAATTTT     TAVRLNF       0    0    0    0    0    0    1    0    0    0
ACGGCTGTGATGTAGACTCTG     TAVMQTL       0    0    0    0    0    0    0    0    0    1
ACGGCTGTGATTACGCCTTTG     TAVITPL       0    0    0    0    0    0    0    1    0    0
ACGGCTGTGCATATTCAGATT     TAVHIQI       0    0    0    0    0    0    1    1    0    0
ACGGCTGTGCATCCGCGGCAA     TAVHPRQ       0    0    0    0    0    0    0    0    0    1
ACGGCTGTGCCTCCGGGTACT     TAVPPGT       0    0    0    0    0    0    0    0    0    1
ACGGCTGTGCTTCCGCGGCTT     TAVLPRL       0    0    0    0    0    0    0    0    0    1
ACGGCTGTGCTTGTGATTCCT     TAVLVIP       0    0    0    0    0    0    0    1    0    0
ACGGCTGTGCTTTCTCTTACG     TAVLSLT       0    0    0    0    0    0    0    3    0    0
ACGGCTGTGGATGATGGGCTG     TAVDDGL       0    0    0    0    0    0    0    0    1    0
ACGGCTGTGGCGGTGGTGAAT     TAVAVVN       0    0    0    0    0    0    0    0    0    1
ACGGCTGTGGGGGGTGAGGAG     TAVGGEE       0    0    0    0    0    0    0    0    0    3
ACGGCTGTGGTTAAGTATGAT     TAVVKYD       0    0    0    0    0    0    0    1    0    0
ACGGCTGTGTATGAGTCAGAT     TAVYESD       0    0    1    0    0    0    0    0    0    0
ACGGCTGTGTGGACTCCGAAT     TAVWTPN       0    0    0    0    0    0    0    0    3    0
ACGGCTGTGTGGCATTATTTT     TAVWHYF       0    0    0    0    0    1    0    0    0    0
ACGGCTGTGTTTACGCCTTTG     TAVFTPL       0    0    0    0    0    0    0    1    0    0
ACGGCTGTGTTTGAGTCTGAG     TAVFESE       0    0    1    0    0    0    0    0    0    0
ACGGCTGTGTTTTAGGCGCTT     TAVFQAL       0    0    0    3    0    0    0    0    0    0
ACGGCTGTTAATAATAAGCAT     TAVNNKH       0    0    0    0    0    0    0    1    0    0
ACGGCTGTTAATGTTAATTTA     TAVNVNL       0    0    0    0    0    0    0    0    1    0
ACGGCTGTTCATTCTATTAAG     TAVHSIK       0    0    0    0    0    0    0    0    0    3
ACGGCTGTTCCGGCGGTGATG     TAVPAVM       0    0    0    0    0    0    0    1    0    0
ACGGCTGTTCGGGATGTGCGT     TAVRDVR       0    0    0    0    0    3    0    0    0    0
ACGGCTGTTCGTACTAGTTTA     TAVRTSL       0    0    0    1    0    0    0    0    0    0
ACGGCTGTTCGTACTAGTTTT     TAVRTSF       0    0    0    1    0    0    0    0    0    0
ACGGCTGTTCGTTTGAAACAA     TAVRLKQ       0    0    0    0    0    0    0    0    1    0
ACGGCTGTTCGTTTGAATCTT     TAVRLNL       0    0    0    0    0    0    0    0    1    0
ACGGCTGTTGATCTGCATCAT     TAVDLHH       0    0    0    0    0    0    0    1    0    0
ACGGCTGTTGATGCTGGGAGA     TAVDAGR       0    0    0    0    0    1    0    0    0    0
ACGGCTGTTGATGCTGGGAGT     TAVDAGS       0    0    0    0    0    1    0    0    0    0
ACGGCTGTTGCGGTGGAGCCT     TAVAVEP       0    0    0    0    0    0    1    0    0    0
ACGGCTGTTGGGCCGACTGAT     TAVGPTD       0    0    0    0    0    1    0    0    0    0
ACGGCTGTTGGGTTTGAGTCG     TAVGFES       0    0    0    0    0    0    1    0    0    0
ACGGCTGTTGTGAATGATATT     TAVVNDI       0    0    0    0    0    0    0    1    0    0
ACGGCTGTTTATAATAAGCAT     TAVYNKH       0    0    0    0    0    0    0    1    0    0
ACGGCTGTTTATGTTAATTTT     TAVYVNF       0    0    0    0    0    0    0    0    1    0
ACGGCTGTTTATTTGGGTTCT     TAVYLGS       0    0    0    0    0    0    0    0    1    0
ACGGCTGTTTTTTATCTTGAT     TAVFYLD       0    0    0    0    0    0    0    3    0    0
ACGGCTGTTTTTTTGGGTTCT     TAVFLGS       0    0    0    0    0    0    0    0    1    0
ACGGCTTAGAAGCAAAAAGAA     TAQKQKE       0    0    0    0    0    1    0    0    0    0
ACGGCTTAGAATACTCATTAA     TAQNTH*       0    0    0    0    0    0    0    0    0    1
ACGGCTTAGAATACTCATTTT     TAQNTHF       0    0    0    0    0    0    0    0    0    1
ACGGCTTAGAATTCGTTTTGG     TAQNSFW       0    0    0    0    0    0    0    1    0    0
ACGGCTTAGAATTCGTTTTTT     TAQNSFF       0    0    0    0    0    0    0    1    0    0
ACGGCTTAGACGCTTAATCTG     TAQTLNL       0    0    0    0    0    0    0    0    0    1
ACGGCTTAGACGCTTTATCTG     TAQTLYL       0    0    0    0    0    0    0    0    0    1
ACGGCTTAGAGTACTACGAAT     TAQSTTN       0    0    0    0    0    1    0    0    0    0
ACGGCTTAGATGTATCGAGAA     TAQMYRE       0    0    0    0    0    0    1    0    0    0
ACGGCTTAGATGTATCGTGAT     TAQMYRD       0    0    0    0    0    0    1    0    0    0
ACGGCTTAGGAGGCTCCGGGT     TAQEAPG       0    0    0    0    0    0    1    0    0    0
ACGGCTTAGGCGTCGGGTACT     TAQASGT       0    0    0    0    0    0    0    0    1    0
ACGGCTTAGGCGTCTACTAAT     TAQASTN       0    0    0    0    0    0    0    0    1    0
ACGGCTTAGGGTTATCATCAG     TAQGYHQ       0    0    0    0    0    0    0    1    0    0
ACGGCTTATAAGGCTCGGTAT     TAYKARY       0    0    0    0    0    1    0    0    0    0
ACGGCTTATAAGGCTCGGTTG     TAYKARL       0    0    0    0    0    1    0    0    0    0
ACGGCTTATAATAATAATATT     TAYNNNI       0    0    0    0    0    0    0    0    0    3
ACGGCTTATACGAGTCAGCTG     TAYTSQL       0    0    0    0    0    0    0    1    0    0
ACGGCTTATAGTTTTAATTCG     TAYSFNS       0    0    0    0    0    0    0    0    0    3
ACGGCTTATATGAGTCCTCCG     TAYMSPP       0    0    0    0    0    0    0    0    0    1
ACGGCTTATCAGCGGGAGAAA     TAYQREK       0    0    0    0    0    0    0    1    0    0
ACGGCTTATCAGCGGGAGTAT     TAYQREY       0    0    0    0    0    0    0    1    0    0
ACGGCTTATCAGGTTGGTACT     TAYQVGT       0    0    0    1    0    0    0    0    0    0
ACGGCTTATCCGGCGTTGCAG     TAYPALQ       0    0    0    0    0    0    0    1    0    0
ACGGCTTATCCTACTGATGCA     TAYPTDA       0    0    0    0    0    0    0    0    1    0
ACGGCTTATCCTACTGATGCT     TAYPTDA       0    0    0    0    0    0    0    0    1    0
ACGGCTTATCGTATGGTTAGT     TAYRMVS       0    0    0    0    0    0    0    0    0    1
ACGGCTTATCTGGTTGGTACT     TAYLVGT       0    0    0    1    0    0    0    0    0    0
ACGGCTTATCTTAATCGGGGT     TAYLNRG       0    0    3    0    0    0    0    0    0    0
ACGGCTTATGCGCATGGTCGT     TAYAHGR       0    0    0    0    1    0    0    0    0    0
ACGGCTTATGCTAATATTTCA     TAYANIS       0    0    0    0    0    0    0    1    0    0
ACGGCTTATGCTAATATTTCT     TAYANIS       0    0    0    0    0    0    0    1    0    0
ACGGCTTATGGGATTGTGTAT     TAYGIVY       0    0    0    0    0    0    1    0    0    0
ACGGCTTATGGTGATTTTGCT     TAYGDFA       0    0    0    0    0    0    0    0    0    1
ACGGCTTATGGTGGGCCAAGG     TAYGGPR       0    0    0    0    0    0    1    0    0    0
ACGGCTTATGGTGGGCCTAGG     TAYGGPR       0    0    0    0    0    0    1    0    0    0
ACGGCTTATGGTGTTGCTACT     TAYGVAT       0    0    0    0    0    0    1    0    3    0
ACGGCTTATGTGCAGTTGCGT     TAYVQLR       0    0    0    0    0    1    0    0    0    1
ACGGCTTATGTGCCTACTCCG     TAYVPTP       0    0    0    0    0    0    0    0    0    3
ACGGCTTATTATCCTCGGGAA     TAYYPRE       0    0    0    0    0    0    0    1    0    0
ACGGCTTATTATCCTCGGGAT     TAYYPRD       0    0    0    0    0    0    0    1    0    0
ACGGCTTATTCGAGTCAGCTG     TAYSSQL       0    0    0    0    0    0    0    1    0    0
ACGGCTTATTCGGAGTTTAGT     TAYSEFS       0    0    0    0    0    1    0    0    0    0
ACGGCTTATTCGGGTATGATA     TAYSGMI       0    0    0    0    0    1    0    0    0    0
ACGGCTTATTCGGGTATGATT     TAYSGMI       0    0    0    0    0    1    0    0    0    0
ACGGCTTATTGGTCGGATTCG     TAYWSDS       0    0    0    0    0    0    3    0    0    0
ACGGCTTATTTGCATCCGACT     TAYLHPT       0    0    0    0    0    0    0    0    0    1
ACGGCTTATTTTCGGGAGCTT     TAYFREL       0    0    0    0    0    0    0    3    0    0
ACGGCTTCGAAGTCGGGGATA     TASKSGI       0    0    0    0    0    0    0    0    1    0
ACGGCTTCGAAGTCGGGGATT     TASKSGI       0    0    0    0    0    0    0    1    1    0
ACGGCTTCGATGTATTGGGAT     TASMYWD       0    0    0    0    0    0    1    0    0    0
ACGGCTTCGATTGATCAGCTG     TASIDQL       0    0    0    0    0    0    1    0    0    0
ACGGCTTCGCAAAAGCAGCAG     TASQKQQ       0    0    0    0    0    0    0    0    0    1
ACGGCTTCGCGGCAGACTTCA     TASRQTS       0    0    0    0    0    0    1    0    0    0
ACGGCTTCGCGGCAGACTTCT     TASRQTS       0    0    0    0    0    0    1    0    0    0
ACGGCTTCGCTGTTGACGCGT     TASLLTR       0    0    0    0    3    0    0    0    0    0
ACGGCTTCGCTTATGTCTAAG     TASLMSK       0    0    0    1    0    0    0    0    0    0
ACGGCTTCGTCGCCTAGTAAT     TASSPSN       0    0    0    0    0    0    1    0    0    0
ACGGCTTCGTGGTAGACTATT     TASWQTI       0    0    0    0    0    0    0    3    0    0
ACGGCTTCGTTGACGTTTAGG     TASLTFR       0    0    0    0    0    0    1    0    0    0
ACGGCTTCGTTGATGGCGTCT     TASLMAS       0    0    1    0    0    0    0    0    0    0
ACGGCTTCTAATACGGAACAA     TASNTEQ       0    0    0    0    0    0    0    0    0    1
ACGGCTTCTAATTGGCATAAT     TASNWHN       0    0    0    0    0    0    0    0    0    1
ACGGCTTCTACGATGCTGGGT     TASTMLG       0    0    0    0    0    3    0    0    0    0
ACGGCTTCTCAGTATATTACT     TASQYIT       0    0    3    0    0    0    0    0    0    0
ACGGCTTCTCGTATTCTGGGG     TASRILG       0    0    0    0    1    0    0    0    0    0
ACGGCTTCTCGTTCTCTTTAT     TASRSLY       0    0    0    0    0    0    1    0    0    0
ACGGCTTCTCTGCGTATTTGG     TASLRIW       0    0    0    0    0    0    0    0    1    0
ACGGCTTCTCTTTTGCTAGAA     TASLLLE       0    0    0    0    0    0    1    0    0    0
ACGGCTTCTCTTTTGCTTGAT     TASLLLD       0    0    0    0    0    1    1    0    0    0
ACGGCTTCTGAGATTTCTGCG     TASEISA       0    0    0    0    0    0    0    0    0    1
ACGGCTTCTGAGTCGCGGAGA     TASESRR       0    0    0    0    0    0    1    0    0    0
ACGGCTTCTGAGTCGCGGAGT     TASESRS       0    0    0    0    0    0    1    0    0    0
ACGGCTTCTGATAAGTGGCGG     TASDKWR       0    0    0    0    0    0    0    1    0    1
ACGGCTTCTGCGAATCATGCG     TASANHA       0    0    0    0    0    1    0    0    0    0
ACGGCTTCTGCGAATCATGCT     TASANHA       0    0    0    0    0    1    0    0    0    0
ACGGCTTCTGGTTCTGAGGCA     TASGSEA       0    0    0    0    0    1    0    0    0    0
ACGGCTTCTGGTTCTGAGGCT     TASGSEA       0    0    0    0    0    1    0    0    0    3
ACGGCTTCTGTTAATTGGGCA     TASVNWA       0    0    0    0    0    0    0    0    0    1
ACGGCTTCTGTTAATTGGGCT     TASVNWA       0    0    0    0    0    1    0    0    0    1
ACGGCTTCTTCGGGGCGTGTA     TASSGRV       0    0    1    0    0    0    0    0    0    0
ACGGCTTCTTCGGGGCGTGTT     TASSGRV       0    0    1    0    0    0    0    1    0    0
ACGGCTTCTTGGCATCTGTAG     TASWHLQ       0    0    1    0    0    3    0    0    0    0
ACGGCTTGGACGGAGCGAAAG     TAWTERK       0    0    0    0    1    0    0    0    0    0
ACGGCTTGGACGGAGCGTTTG     TAWTERL       0    0    0    0    1    0    0    0    0    0
ACGGCTTGGCAGGAGGCGAAT     TAWQEAN       0    0    0    0    0    0    1    0    0    0
ACGGCTTGGCATAGGACGAAA     TAWHRTK       0    0    0    0    0    0    1    0    0    0
ACGGCTTGGCATAGGACGAAT     TAWHRTN       0    0    0    0    0    0    0    0    1    0
ACGGCTTGGCCTTCGACTGAA     TAWPSTE       0    0    0    0    0    0    0    1    0    0
ACGGCTTGGCCTTCGACTGAT     TAWPSTD       0    0    0    0    1    0    0    1    0    0
ACGGCTTGGCGGTATACGCTG     TAWRYTL       0    0    0    0    0    1    0    0    0    0
ACGGCTTGGCGGTATACGCTT     TAWRYTL       0    0    0    0    0    1    0    0    0    0
ACGGCTTGGCTGAATCATTAA     TAWLNH*       0    0    0    0    0    0    1    0    0    0
ACGGCTTGGCTGAATCATTAT     TAWLNHY       0    0    0    0    0    0    1    1    0    0
ACGGCTTGGCTTTAGAAACGA     TAWLQKR       0    0    0    0    0    1    0    0    0    0
ACGGCTTGGCTTTAGATTCGT     TAWLQIR       0    0    0    0    0    1    0    0    0    0
ACGGCTTGGGCTCTGGTGCTT     TAWALVL       0    0    0    0    0    1    0    0    0    0
ACGGCTTGGGCTGCGGCGGTT     TAWAAAV       0    0    0    0    0    0    1    0    0    0
ACGGCTTGGGCTTCGACGCAT     TAWASTH       0    0    0    0    0    0    1    0    0    0
ACGGCTTGGTAGAATGGGAGT     TAWQNGS       0    0    1    0    0    0    0    0    0    0
ACGGCTTGGTAGACGCTGGGT     TAWQTLG       0    0    0    0    0    0    0    0    1    0
ACGGCTTGGTCTGGTACTAGG     TAWSGTR       0    0    0    1    0    0    0    0    0    0
ACGGCTTGGTGGAAGTGGATA     TAWWKWI       0    0    0    0    0    0    0    0    0    1
ACGGCTTGGTGGAAGTGGATT     TAWWKWI       0    0    0    0    0    3    0    0    0    1
ACGGCTTGGTGGAGGGAGCCT     TAWWREP       0    0    0    0    0    0    1    0    0    0
ACGGCTTGGTGGAGGGATCCA     TAWWRDP       0    0    0    0    0    0    1    0    0    0
ACGGCTTGGTGGGATGTTCCG     TAWWDVP       0    0    0    0    0    0    0    0    1    0
ACGGCTTGGTGGTCGGCGTCA     TAWWSAS       0    0    0    0    0    0    1    0    0    0
ACGGCTTGGTGGTCGGCGTCT     TAWWSAS       0    0    0    0    0    0    1    0    0    0
ACGGCTTGGTTGAATGGGAGT     TAWLNGS       0    0    1    0    0    0    0    0    0    0
ACGGCTTGGTTTAAGTGGCGT     TAWFKWR       0    0    0    0    0    0    0    1    0    0
ACGGCTTGGTTTTATTCTGCT     TAWFYSA       0    0    0    0    1    0    0    0    0    0
ACGGCTTGTAAACCACGAGAG     TACKPRE       0    0    0    0    0    0    0    0    0    1
ACGGCTTGTAAGACGTGGAGG     TACKTWR       0    0    0    0    0    0    0    0    0    3
ACGGCTTGTAATCCTCGTGAG     TACNPRE       0    0    0    0    0    0    0    0    0    1
ACGGCTTGTAATGTTCCTGCT     TACNVPA       0    0    0    0    0    0    1    0    0    0
ACGGCTTGTAATTATTATAAA     TACNYYK       0    0    0    0    0    0    1    0    0    0
ACGGCTTGTAATTATTATAAT     TACNYYN       0    0    0    0    0    0    1    0    0    0
ACGGCTTGTACGCCTATTGTT     TACTPIV       0    0    0    0    0    0    0    0    0    1
ACGGCTTGTCAGACGCAGAGT     TACQTQS       0    0    0    0    0    0    0    0    3    0
ACGGCTTGTCCTTATCGGAAT     TACPYRN       0    0    0    0    0    1    0    0    0    0
ACGGCTTGTGCTGCGCCGGTT     TACAAPV       0    0    0    0    0    0    0    0    1    0
ACGGCTTGTTATAATTGTATT     TACYNCI       0    0    0    1    0    0    0    0    0    0
ACGGCTTGTTCGCCTATTGTT     TACSPIV       0    0    0    0    0    0    0    0    0    1
ACGGCTTGTTGTATTTCGCCA     TACCISP       0    0    0    0    0    0    1    0    0    0
ACGGCTTGTTGTATTTCGCCT     TACCISP       0    0    0    0    0    0    1    0    0    0
ACGGCTTGTTGTTGGCATCAT     TACCWHH       0    0    0    0    0    0    0    0    0    3
ACGGCTTGTTTTGCGGGTTAA     TACFAG*       0    0    0    0    1    0    0    0    0    0
ACGGCTTGTTTTGCGGGTTAT     TACFAGY       0    0    0    0    1    0    1    0    1    0
ACGGCTTTACGGGGGCAGCAA     TALRGQQ       0    0    0    0    0    1    0    0    0    0
ACGGCTTTGAAGCTTAATGTT     TALKLNV       0    0    0    0    0    1    0    0    0    0
ACGGCTTTGAATCATTATGAG     TALNHYE       0    0    0    0    0    0    0    0    0    1
ACGGCTTTGAATTCTGATTAT     TALNSDY       0    0    0    0    0    0    0    0    0    1
ACGGCTTTGACTAAGCAGCCT     TALTKQP       0    0    0    0    0    0    0    0    0    1
ACGGCTTTGACTCATCGGTTG     TALTHRL       0    0    0    0    0    0    0    1    0    0
ACGGCTTTGAGGAATATGCAG     TALRNMQ       0    0    0    0    0    0    1    0    0    0
ACGGCTTTGATAAAGAGGCGA     TALIKRR       0    0    0    0    0    0    0    1    0    0
ACGGCTTTGATTGAGAATGCA     TALIENA       0    0    0    0    0    0    1    0    0    0
ACGGCTTTGCATTATCGTCTT     TALHYRL       0    0    0    0    1    0    0    0    0    0
ACGGCTTTGCCAGGAAAGAGA     TALPGKR       0    0    0    0    0    0    0    1    0    0
ACGGCTTTGCCGGCGGCTTAT     TALPAAY       0    0    0    0    3    0    0    0    0    0
ACGGCTTTGCCTGGTTAGAGT     TALPGQS       0    0    0    0    0    0    0    1    0    0
ACGGCTTTGCTGGCAGAACAA     TALLAEQ       0    0    1    0    0    0    0    0    0    0
ACGGCTTTGCTGGCTGATCTT     TALLADL       0    0    1    0    0    0    0    0    0    0
ACGGCTTTGGAGTGTGCGCCG     TALECAP       0    0    0    0    0    0    1    0    0    0
ACGGCTTTGGCGACTGTTGTT     TALATVV       0    0    0    0    0    1    0    0    0    0
ACGGCTTTGGTTAGTAAGTAT     TALVSKY       0    0    0    0    0    1    0    0    0    0
ACGGCTTTGTTTGAGAATGCT     TALFENA       0    0    0    0    0    0    1    0    0    0
ACGGCTTTTAAGTATATGGAA     TAFKYME       0    0    1    0    0    0    0    0    0    0
ACGGCTTTTAAGTATATGGAT     TAFKYMD       0    0    1    0    0    0    0    0    0    0
ACGGCTTTTAATTCTCGTGTG     TAFNSRV       0    0    0    0    0    0    1    0    0    0
ACGGCTTTTACTAATCCGGCT     TAFTNPA       0    0    0    0    0    0    3    0    0    0
ACGGCTTTTACTGATGATATA     TAFTDDI       0    0    0    0    0    0    1    0    0    0
ACGGCTTTTACTGATGATATT     TAFTDDI       0    0    0    0    0    0    1    0    0    0
ACGGCTTTTATGGCTACTACA     TAFMATT       0    0    0    1    0    0    0    0    0    0
ACGGCTTTTCGGGGGCAGCTT     TAFRGQL       0    0    0    0    0    1    0    0    0    0
ACGGCTTTTCTTAAGAGTTAG     TAFLKSQ       0    0    0    0    0    0    3    0    0    0
ACGGCTTTTCTTCCTATTTTG     TAFLPIL       0    0    0    0    0    0    1    0    0    0
ACGGCTTTTGAGTCGAGGGGT     TAFESRG       0    0    0    0    0    0    0    1    0    0
ACGGCTTTTGATCCGCTTGCG     TAFDPLA       0    0    0    0    0    1    0    0    0    0
ACGGCTTTTGCGGGGATGGAT     TAFAGMD       0    0    0    0    0    0    0    0    1    0
ACGGCTTTTGGGAAGAATAAA     TAFGKNK       0    0    0    0    0    0    0    0    0    1
ACGGCTTTTGGGAAGAATAAT     TAFGKNN       0    0    0    0    0    0    0    0    0    1
ACGGCTTTTTATCGTATGGCG     TAFYRMA       0    0    0    0    0    3    0    0    0    0
ACGGCTTTTTCTTAGATGATT     TAFSQMI       0    0    0    0    0    0    0    0    0    1
ACGGCTTTTTGGATGACGAGG     TAFWMTR       0    0    0    0    0    0    0    1    0    0
ACGGCTTTTTGGATGACGATT     TAFWMTI       0    0    0    0    0    0    0    1    0    0
ACGGCTTTTTTTAATTATACG     TAFFNYT       0    0    0    0    0    0    1    0    0    0
ACGGGAGTTCATGCGTCGAGG     TGVHASR       0    0    0    0    0    1    0    0    0    0
ACGGGCTTGGCTATTATAAAG     TGLAIIK       0    0    0    0    0    0    1    0    0    0
ACGGGGAAGAATAATTCGGGT     TGKNNSG       0    0    0    0    0    0    1    0    0    0
ACGGGGAAGACGAAGGATCCT     TGKTKDP       0    0    0    0    0    0    1    0    0    0
ACGGGGAAGACTGCGAGTGAA     TGKTASE       0    0    1    0    0    0    0    0    0    0
ACGGGGAAGACTGCGAGTGAT     TGKTASD       0    0    1    0    0    0    1    0    0    1
ACGGGGAAGAGGCCGGATCTG     TGKRPDL       0    0    0    0    0    0    0    1    0    0
ACGGGGAAGAGTGCGTCGATT     TGKSASI       0    0    0    0    0    0    0    1    0    0
ACGGGGAAGAGTTGTGTTCAT     TGKSCVH       0    0    0    0    0    0    3    0    0    0
ACGGGGAAGATCTCTTGGCCA     TGKISWP       0    0    0    0    0    0    1    0    0    0
ACGGGGAAGATTTCTTGGCCT     TGKISWP       0    0    0    0    0    0    1    0    0    0
ACGGGGAAGATTTTGCCTCCT     TGKILPP       0    0    0    0    0    0    0    0    0    1
ACGGGGAAGCAGGAGAAACAA     TGKQEKQ       0    0    0    0    0    0    0    0    0    1
ACGGGGAAGCAGGAGTGTAGT     TGKQECS       0    0    0    0    0    0    3    0    0    0
ACGGGGAAGCAGGATTTGTAT     TGKQDLY       0    0    0    0    0    0    0    0    0    1
ACGGGGAAGCCGTTTGTTGAG     TGKPFVE       0    0    0    0    0    1    0    0    0    0
ACGGGGAAGGAGAATATTAAG     TGKENIK       0    0    1    0    0    0    0    0    0    0
ACGGGGAAGGAGACGCTTCGA     TGKETLR       0    0    0    0    0    1    0    0    0    0
ACGGGGAAGGAGACGCTTCGT     TGKETLR       0    0    0    0    0    1    0    0    0    0
ACGGGGAAGGCTGCTAATAGT     TGKAANS       0    0    0    0    0    0    1    0    0    0
ACGGGGAAGGGAGCAAGGACA     TGKGART       0    0    0    0    0    0    0    1    0    0
ACGGGGAAGGGTGCTTGGACT     TGKGAWT       0    0    0    0    0    1    0    1    0    0
ACGGGGAAGGTGAATATTAAG     TGKVNIK       0    0    0    0    0    1    0    0    0    0
ACGGGGAAGTCGATGTGGGAG     TGKSMWE       0    0    0    0    0    1    0    0    0    0
ACGGGGAAGTCGTCGCCTAAG     TGKSSPK       0    0    0    0    0    0    0    1    0    0
ACGGGGAAGTCTATTATGCCA     TGKSIMP       0    0    0    0    0    0    1    0    0    0
ACGGGGAAGTCTATTATGCCT     TGKSIMP       0    0    0    0    0    0    1    0    0    0
ACGGGGAAGTTGGCGGATGTG     TGKLADV       0    0    0    0    0    1    0    0    0    0
ACGGGGAAGTTTACTACGCTG     TGKFTTL       0    0    0    0    0    1    0    0    0    0
ACGGGGAAGTTTGCGTATAAT     TGKFAYN       0    0    0    0    0    0    0    3    0    0
ACGGGGAATAAGAGTCTGATG     TGNKSLM       0    0    0    0    0    1    0    0    0    0
ACGGGGAATAAGGAGACTGTT     TGNKETV       0    0    0    0    0    0    1    0    0    0
ACGGGGAATAATCTTAGGTTT     TGNNLRF       0    0    0    0    0    0    3    0    0    0
ACGGGGAATACGGAGTCGCAA     TGNTESQ       0    0    0    0    0    1    0    0    0    0
ACGGGGAATACGGAGTCGCAT     TGNTESH       0    0    0    0    0    1    0    0    0    0
ACGGGGAATCAGACTGCTTGG     TGNQTAW       0    0    0    0    0    0    0    1    0    0
ACGGGGAATCCTCGGCAGGAT     TGNPRQD       0    0    0    0    0    0    0    0    0    1
ACGGGGAATCGGCTGATTGCT     TGNRLIA       0    0    0    0    0    0    0    1    0    4
ACGGGGAATCTGTATTCGAAT     TGNLYSN       0    0    0    0    0    0    1    0    0    3
ACGGGGAATCTTACTAGTGTG     TGNLTSV       0    0    0    0    0    0    0    0    0    1
ACGGGGAATGAGACTGAGAAG     TGNETEK       0    0    1    0    0    1    0    0    0    0
ACGGGGAATGCGCAGGGTATG     TGNAQGM       0    0    0    0    0    0    0    3    0    0
ACGGGGAATGGTCGGATTCTG     TGNGRIL       0    0    0    0    0    0    3    0    0    0
ACGGGGAATGTGACTGAGAAG     TGNVTEK       0    0    1    0    0    0    0    0    0    0
ACGGGGAATGTGCTTGATGTT     TGNVLDV       0    0    0    0    0    0    1    0    0    0
ACGGGGAATGTGGTGTATAGG     TGNVVYR       0    0    0    0    0    0    0    0    0    1
ACGGGGAATGTTCCTCCGAAT     TGNVPPN       0    0    0    0    0    0    1    0    0    1
ACGGGGAATTAGGAGACTGTT     TGNQETV       0    0    0    0    0    0    1    0    0    0
ACGGGGAATTGGACGCTGACG     TGNWTLT       0    0    0    0    0    3    0    0    0    0
ACGGGGAATTGGACTCCTCTT     TGNWTPL       0    0    0    0    0    0    0    0    3    0
ACGGGGAATTTTGCGACTATT     TGNFATI       0    0    0    0    0    0    0    0    0    1
ACGGGGACGAATGCTCCTCGG     TGTNAPR       0    0    0    0    0    3    0    0    0    0
ACGGGGACGAATTCTAATACG     TGTNSNT       0    0    0    0    0    4    0    0    0    0
ACGGGGACGAGTGTGCCGACG     TGTSVPT       0    0    0    3    0    0    0    0    0    0
ACGGGGACGCATAATGTACAG     TGTHNVQ       0    0    0    0    0    0    1    0    0    0
ACGGGGACGCATAATGTTCTG     TGTHNVL       0    0    0    0    0    0    1    0    0    0
ACGGGGACGCATACGTTGCGT     TGTHTLR       0    0    0    0    0    0    1    0    0    0
ACGGGGACGCATGAGACGTAT     TGTHETY       0    0    0    0    0    0    0    0    0    1
ACGGGGACGCCGATTCGTACT     TGTPIRT       0    0    0    0    0    0    0    0    0    1
ACGGGGACGCCGGGTGCGGTT     TGTPGAV       0    0    0    0    0    1    0    0    0    0
ACGGGGACGGCGCGGACTGTG     TGTARTV       0    0    0    0    0    0    0    0    0    1
ACGGGGACGGCGTTTACGCAG     TGTAFTQ       0    0    0    0    0    0    0    1    0    0
ACGGGGACGGGGAATTGTGTT     TGTGNCV       0    0    0    0    0    1    0    0    0    0
ACGGGGACGGGTGGGGCTGTT     TGTGGAV       0    0    0    0    0    0    0    0    0    1
ACGGGGACGGGTGGGTCAGAA     TGTGGSE       0    0    0    0    0    0    0    0    0    1
ACGGGGACGGTAAAAACAGAA     TGTVKTE       0    0    0    0    0    0    1    0    0    0
ACGGGGACGGTTAATTCTGAT     TGTVNSD       0    0    0    0    0    0    1    0    0    0
ACGGGGACGTAGAGTCTGATT     TGTQSLI       0    0    0    0    0    0    0    0    0    1
ACGGGGACTAAGACGCAGGAA     TGTKTQE       0    0    0    0    0    0    0    1    0    0
ACGGGGACTAAGACGCTGGAT     TGTKTLD       0    0    0    0    0    0    0    1    0    0
ACGGGGACTAATCAGAGTGAT     TGTNQSD       0    0    1    0    0    0    0    0    0    0
ACGGGGACTACTACGTGGCTA     TGTTTWL       0    0    0    0    0    1    0    0    0    0
ACGGGGACTACTACGTGGCTT     TGTTTWL       0    0    0    0    0    1    0    0    0    0
ACGGGGACTACTATTTCGAAT     TGTTISN       0    0    0    0    0    0    0    3    0    0
ACGGGGACTACTGGGCGTGTG     TGTTGRV       0    0    0    0    0    0    0    3    0    0
ACGGGGACTAGTGATAATAAG     TGTSDNK       0    0    0    0    0    0    0    0    0    1
ACGGGGACTAGTTTGAAGGCG     TGTSLKA       0    0    0    0    0    0    1    0    0    0
ACGGGGACTAGTTTGAAGGCT     TGTSLKA       0    0    0    0    0    0    1    0    0    0
ACGGGGACTATGGCTAGTTCT     TGTMASS       0    0    0    0    0    0    1    0    0    0
ACGGGGACTCAGCCGACTAAG     TGTQPTK       0    0    0    0    0    0    0    0    0    1
ACGGGGACTCATAATCTGCCG     TGTHNLP       0    0    0    0    0    0    1    0    0    0
ACGGGGACTCATCTTGGGACG     TGTHLGT       0    0    0    0    0    0    1    0    0    0
ACGGGGACTGAGGATGCTTGG     TGTEDAW       0    0    0    0    0    0    0    0    0    1
ACGGGGACTGATCTGTCTGGT     TGTDLSG       0    0    0    0    0    0    0    0    1    0
ACGGGGACTGATGCGGTGTCG     TGTDAVS       0    0    0    0    0    0    0    0    0    3
ACGGGGACTGCGAAGCTTAGT     TGTAKLS       0    0    0    0    0    0    1    0    0    0
ACGGGGACTGCTATTATTATT     TGTAIII       0    0    0    0    0    0    3    0    0    0
ACGGGGACTGCTTGGTCGGTG     TGTAWSV       0    0    0    1    0    0    0    0    0    0
ACGGGGACTGCTTTGTATGCA     TGTALYA       0    0    0    0    0    1    0    0    0    0
ACGGGGACTGCTTTGTATGCT     TGTALYA       0    0    0    0    0    1    0    0    0    1
ACGGGGACTGGGAAGTTGGAG     TGTGKLE       0    0    0    0    0    0    1    0    0    0
ACGGGGACTGTTTATATGTAG     TGTVYMQ       0    0    0    0    0    0    1    0    0    0
ACGGGGACTTACCATCTTGCG     TGTYHLA       0    0    0    0    0    0    3    0    0    0
ACGGGGACTTATGGGGAGGTT     TGTYGEV       0    0    0    0    0    1    0    0    0    0
ACGGGGACTTCTGTTCTTCCA     TGTSVLP       0    0    0    1    0    0    0    0    0    0
ACGGGGACTTCTGTTCTTCCT     TGTSVLP       0    0    0    1    0    0    0    0    0    0
ACGGGGACTTGTACTCATTCG     TGTCTHS       0    0    0    0    0    0    0    0    1    0
ACGGGGAGGAATCTGTGGTTG     TGRNLWL       0    0    0    0    0    3    0    0    0    0
ACGGGGAGGATGCCTAGAAAA     TGRMPRK       0    0    0    0    0    0    0    0    0    1
ACGGGGAGGATGCCTAGTTAT     TGRMPSY       0    0    0    0    0    0    1    0    0    1
ACGGGGAGGGTTTGGAATAGG     TGRVWNR       0    0    0    0    0    0    0    0    1    0
ACGGGGAGTAATATGGCTCTT     TGSNMAL       0    0    0    0    0    0    3    0    0    0
ACGGGGAGTAGGCCTCAGAAT     TGSRPQN       0    0    0    0    0    3    3    0    0    0
ACGGGGAGTAGTCCTAAGTTT     TGSSPKF       0    0    0    0    0    0    0    0    0    3
ACGGGGAGTAGTGTTTTTAGT     TGSSVFS       0    0    0    1    0    0    0    0    0    1
ACGGGGAGTATGTCGCAGAAG     TGSMSQK       0    0    0    0    0    3    0    0    0    0
ACGGGGAGTATTCCTCCTTTT     TGSIPPF       0    0    0    0    0    0    0    0    1    0
ACGGGGAGTATTGGGACGCAT     TGSIGTH       0    0    0    0    0    0    0    1    0    0
ACGGGGAGTCATCAGAATATG     TGSHQNM       0    0    0    0    0    1    0    0    0    0
ACGGGGAGTCCTCAGGAGGAT     TGSPQED       0    0    0    0    0    0    1    0    0    0
ACGGGGAGTCGTCATTAGAAT     TGSRHQN       0    0    0    0    0    0    0    0    0    1
ACGGGGAGTCTTCCGCCGCTA     TGSLPPL       0    0    0    0    0    0    1    0    0    0
ACGGGGAGTCTTCCGCCGCTT     TGSLPPL       0    0    0    0    0    0    1    0    0    0
ACGGGGAGTGCGGAGAGTACA     TGSAEST       0    0    0    0    0    0    0    1    0    0
ACGGGGAGTGCGGAGAGTACT     TGSAEST       0    0    0    0    0    0    0    1    0    0
ACGGGGAGTGGTATGGGTGTG     TGSGMGV       0    0    0    0    0    4    0    0    0    0
ACGGGGAGTGTGAATCTTCGG     TGSVNLR       0    0    0    0    0    0    1    0    0    0
ACGGGGAGTGTGAATCTTCGT     TGSVNLR       0    0    0    0    0    0    1    0    0    0
ACGGGGAGTTATACTAGGCAA     TGSYTRQ       0    0    0    0    0    0    0    1    0    0
ACGGGGAGTTATACTAGGCAT     TGSYTRH       0    0    0    0    0    0    0    1    0    0
ACGGGGAGTTCGATGGGGATG     TGSSMGM       0    0    0    0    0    0    0    0    0    1
ACGGGGAGTTCGATGTGGAAT     TGSSMWN       0    0    0    0    0    0    0    0    0    1
ACGGGGATGAATCTGTCGTTT     TGMNLSF       0    0    0    0    0    0    0    3    0    0
ACGGGGATGACGAAGTCGGAT     TGMTKSD       0    0    0    0    0    0    0    0    0    1
ACGGGGATGACGCCGCGGGAG     TGMTPRE       0    0    0    0    0    0    1    0    0    0
ACGGGGATGACTACTCAGATG     TGMTTQM       0    0    0    0    0    0    1    0    0    0
ACGGGGATGACTACTCATAAT     TGMTTHN       0    0    0    0    0    0    1    0    0    0
ACGGGGATGATGAATACTATT     TGMMNTI       0    0    0    0    0    0    0    0    3    0
ACGGGGATGATGACGTGTGTT     TGMMTCV       0    0    0    0    0    1    0    0    0    0
ACGGGGATGATGCGGCTTAAG     TGMMRLK       0    0    0    3    0    1    0    0    0    0
ACGGGGATGATTGGGTTGCTG     TGMIGLL       0    0    0    0    0    0    0    0    3    0
ACGGGGATGCATAGTACGCTA     TGMHSTL       0    0    0    0    0    1    0    0    0    0
ACGGGGATGCATAGTACGCTT     TGMHSTL       0    0    0    0    0    1    0    0    0    0
ACGGGGATGCCGCAGCTGAGT     TGMPQLS       0    0    0    0    0    1    0    0    0    1
ACGGGGATGCCGTAGGCGATG     TGMPQAM       0    0    0    0    0    0    0    1    0    0
ACGGGGATGCCTCATAATTCT     TGMPHNS       0    0    0    0    0    0    3    0    0    0
ACGGGGATGCGTATGTTGAAT     TGMRMLN       0    0    0    0    1    0    0    0    0    0
ACGGGGATGCTGAGGACTGTT     TGMLRTV       0    0    0    0    0    0    0    0    0    3
ACGGGGATGGATAGTGTGATT     TGMDSVI       0    0    0    0    0    0    0    0    1    0
ACGGGGATGGCGGATCTAAAA     TGMADLK       0    0    0    0    0    0    0    0    0    1
ACGGGGATGGCGGATCTTTAT     TGMADLY       0    0    0    0    0    0    0    0    0    1
ACGGGGATGGCTAATATAACG     TGMANIT       0    0    0    0    0    1    0    0    0    0
ACGGGGATGGCTAATATTACG     TGMANIT       0    0    0    0    0    3    3    0    0    0
ACGGGGATGGCTGAGTTTCCG     TGMAEFP       0    0    0    0    0    3    0    0    0    0
ACGGGGATGGGTTGGTATCAT     TGMGWYH       0    0    0    0    0    0    0    0    0    1
ACGGGGATGGTGGTGCCAACG     TGMVVPT       0    0    0    0    0    1    0    0    0    0
ACGGGGATGGTGGTGCCTACC     TGMVVPT       0    0    0    0    0    0    4    0    0    0
ACGGGGATGGTGGTGCCTACG     TGMVVPT       0    0    0    0    0    1    0    0    0    0
ACGGGGATGGTTAGTGTGATT     TGMVSVI       0    0    0    0    0    0    0    0    1    0
ACGGGGATGGTTAGTTCGGTG     TGMVSSV       0    0    0    0    0    0    0    1    0    0
ACGGGGATGTCGTTTTCTCGG     TGMSFSR       0    0    0    0    0    0    0    1    0    3
ACGGGGATGTCGTTTTCTCGT     TGMSFSR       0    0    0    0    0    0    0    1    0    0
ACGGGGATGTCTACTGCTCCT     TGMSTAP       0    0    0    0    0    0    0    0    0    1
ACGGGGATGTTGCATAAGACG     TGMLHKT       0    0    0    0    0    0    1    0    0    0
ACGGGGATTAAGATTGTGCAT     TGIKIVH       0    0    0    0    0    0    3    0    0    0
ACGGGGATTAAGGCGGCAAAA     TGIKAAK       0    0    0    0    0    0    1    0    0    0
ACGGGGATTAGGAATGAGACG     TGIRNET       0    0    0    0    0    0    0    0    0    4
ACGGGGATTAGGATGGAGCCG     TGIRMEP       0    0    0    0    0    0    1    0    0    0
ACGGGGATTATTGTGAGGGAG     TGIIVRE       0    0    0    0    0    0    0    4    0    0
ACGGGGATTCAGCGTGTGGAA     TGIQRVE       0    0    0    0    0    0    1    0    0    0
ACGGGGATTCAGCGTGTGGAT     TGIQRVD       0    0    0    0    0    0    1    0    0    0
ACGGGGATTCATTATCATGTG     TGIHYHV       0    0    0    0    0    0    0    3    0    0
ACGGGGATTCCTACTAGGAAG     TGIPTRK       0    0    0    0    0    0    1    0    0    0
ACGGGGATTCTGACGATGCAT     TGILTMH       0    0    0    0    0    0    1    0    0    0
ACGGGGATTGAGCAGGTGGAG     TGIEQVE       0    0    0    0    0    0    0    0    1    0
ACGGGGATTGCGCTGAATATT     TGIALNI       0    0    0    3    0    0    0    0    0    0
ACGGGGATTGCTACTCGGCTA     TGIATRL       0    0    0    0    0    0    0    1    0    0
ACGGGGATTGCTACTCGGCTT     TGIATRL       0    0    0    0    0    0    0    1    0    1
ACGGGGATTGCTCCTATGGCA     TGIAPMA       0    0    0    0    0    1    0    0    0    0
ACGGGGATTGCTCCTATGGCT     TGIAPMA       0    0    0    0    0    1    4    0    0    0
ACGGGGATTGGTCAGGGTCAT     TGIGQGH       0    0    0    0    0    0    1    0    0    0
ACGGGGATTGTGATTAGTGGT     TGIVISG       0    0    0    0    0    0    1    0    0    0
ACGGGGATTGTTAATCAGACT     TGIVNQT       0    0    0    0    0    0    0    0    0    3
ACGGGGATTTAGACTTTGGTG     TGIQTLV       0    0    1    0    0    0    0    3    0    0
ACGGGGATTTAGACTTTGGTT     TGIQTLV       0    0    1    0    0    0    0    0    0    0
ACGGGGATTTCGGCGGTGACG     TGISAVT       0    0    0    3    0    0    0    0    0    0
ACGGGGATTTCTATTGTTCAG     TGISIVQ       0    0    0    0    0    0    1    0    0    0
ACGGGGATTTGGCGGTCGTCG     TGIWRSS       0    0    1    0    0    0    0    0    0    0
ACGGGGATTTTGCGGAGTGAT     TGILRSD       0    0    0    0    0    1    0    0    0    0
ACGGGGATTTTGGCGGCTAAT     TGILAAN       0    0    0    0    0    0    1    0    0    0
ACGGGGATTTTTATGAAGACG     TGIFMKT       0    0    0    0    0    0    0    3    0    0
ACGGGGATTTTTCTGATGCGT     TGIFLMR       0    0    0    0    0    0    0    0    3    0
ACGGGGATTTTTGCGCTGCCT     TGIFALP       0    0    0    0    0    1    0    0    0    0
ACGGGGCAGAATCCTACTCGG     TGQNPTR       0    0    0    0    0    0    0    0    1    0
ACGGGGCAGACGAAGAAGAAG     TGQTKKK       0    0    0    1    0    0    0    0    0    0
ACGGGGCAGACGATGATGATG     TGQTMMM       0    0    0    1    0    0    1    0    1    0
ACGGGGCAGACTAGTGATGAG     TGQTSDE       0    0    0    0    0    0    1    0    0    0
ACGGGGCAGAGTAATCTTTAT     TGQSNLY       0    0    0    0    0    1    0    0    0    0
ACGGGGCAGAGTAGTGATAGT     TGQSSDS       0    0    0    0    0    0    1    0    0    0
ACGGGGCAGAGTTTGCCTGTG     TGQSLPV       0    0    0    0    0    0    0    0    0    1
ACGGGGCAGATGATGACGTGG     TGQMMTW       0    0    0    0    0    0    0    0    1    1
ACGGGGCAGATTAATACTCGG     TGQINTR       0    0    0    1    0    0    0    0    0    0
ACGGGGCAGATTTTGTGTTTG     TGQILCL       0    0    0    0    0    0    0    0    0    3
ACGGGGCAGCAGCGTGTGGAT     TGQQRVD       0    0    0    0    0    1    0    0    0    0
ACGGGGCAGCAGTCGCATGTG     TGQQSHV       0    0    0    0    0    0    0    0    0    1
ACGGGGCAGCAGTCGCATGTT     TGQQSHV       0    0    0    0    0    0    0    0    0    1
ACGGGGCAGCCGATTCCTAGT     TGQPIPS       0    0    0    0    0    0    0    0    0    1
ACGGGGCAGCCGCCGTTTTAG     TGQPPFQ       0    0    0    1    0    0    0    0    0    0
ACGGGGCAGCCGTCGTTTAGG     TGQPSFR       0    0    0    0    0    0    0    3    0    0
ACGGGGCAGCCGTCGTTTATT     TGQPSFI       0    0    0    0    0    0    1    0    0    0
ACGGGGCAGCCGTGGTGGTCG     TGQPWWS       0    0    0    0    0    3    0    0    0    0
ACGGGGCAGCCTAGTATGCAT     TGQPSMH       0    0    0    0    0    0    0    1    0    0
ACGGGGCAGCCTGGTCTTAGT     TGQPGLS       0    0    3    0    0    0    1    0    0    0
ACGGGGCAGCTGAATAAGCGG     TGQLNKR       0    0    0    0    0    0    0    0    0    3
ACGGGGCAGCTGAATGCTTCA     TGQLNAS       0    0    0    0    0    0    1    0    0    0
ACGGGGCAGCTGAATGCTTCT     TGQLNAS       0    0    0    0    0    0    1    0    0    0
ACGGGGCAGCTGACGAATAAG     TGQLTNK       0    0    0    0    0    0    0    0    0    1
ACGGGGCAGCTGCCTCCGAGG     TGQLPPR       0    0    0    0    0    0    1    0    0    0
ACGGGGCAGCTGGTGCCTAAG     TGQLVPK       0    0    0    0    0    0    0    0    0    1
ACGGGGCAGCTGGTGGAGGGT     TGQLVEG       0    0    0    0    0    0    0    0    0    3
ACGGGGCAGCTTAATACTCGG     TGQLNTR       0    0    0    0    0    0    0    1    0    0
ACGGGGCAGGAGGATAGGCCG     TGQEDRP       0    0    0    0    0    0    1    0    0    0
ACGGGGCAGGATAATTCGGAA     TGQDNSE       0    0    0    0    0    1    0    0    0    0
ACGGGGCAGGATAATTCGGAT     TGQDNSD       0    0    0    0    0    1    0    0    0    0
ACGGGGCAGGCGGTTCCGCCG     TGQAVPP       0    0    0    0    0    0    0    0    0    3
ACGGGGCAGGGGAAGAAAAAA     TGQGKKK       0    0    0    0    1    0    0    0    0    0
ACGGGGCAGGGGAAGAATTAT     TGQGKNY       0    0    0    0    1    0    0    0    0    0
ACGGGGCAGGGGACTCCTGAT     TGQGTPD       0    0    0    0    0    0    0    0    0    1
ACGGGGCAGGGGCCGAGGGAG     TGQGPRE       0    0    0    0    0    1    0    0    0    0
ACGGGGCAGGGTTGGCATAGA     TGQGWHR       0    0    0    1    0    0    1    0    0    0
ACGGGGCAGGGTTGGCATAGT     TGQGWHS       0    0    0    1    0    0    1    0    1    0
ACGGGGCAGGTGAGTTTGACG     TGQVSLT       0    0    0    0    0    0    3    0    0    0
ACGGGGCAGGTTCCGCTGAGG     TGQVPLR       0    0    0    0    0    3    0    0    0    0
ACGGGGCAGTATAGGCTTAAT     TGQYRLN       0    0    0    0    0    0    0    0    0    1
ACGGGGCAGTATAGTCCGGCG     TGQYSPA       0    0    0    0    1    0    0    0    0    0
ACGGGGCAGTATTGGCCGAGG     TGQYWPR       0    0    0    0    0    0    1    0    0    0
ACGGGGCAGTATTGGCCGAGT     TGQYWPS       0    0    0    0    0    0    1    0    0    0
ACGGGGCAGTCTGATAATTTG     TGQSDNL       0    0    0    1    0    3    0    0    0    0
ACGGGGCAGTGGCAGTATGTG     TGQWQYV       0    0    0    3    0    0    0    0    0    0
ACGGGGCAGTTGTTTCATAAG     TGQLFHK       0    0    0    0    0    0    0    3    0    0
ACGGGGCAGTTGTTTGTGTCG     TGQLFVS       0    0    1    0    0    0    0    0    0    0
ACGGGGCATAATATTACGATG     TGHNITM       0    0    0    0    0    0    0    0    0    3
ACGGGGCATAATTGGAATAGG     TGHNWNR       0    0    0    0    0    0    0    0    0    1
ACGGGGCATAATTGGAATAGT     TGHNWNS       0    0    0    0    0    0    0    0    0    1
ACGGGGCATACTAGTCCGTTT     TGHTSPF       0    0    0    1    0    0    0    0    0    3
ACGGGGCATACTAGTCTTAAT     TGHTSLN       0    0    0    0    0    3    0    0    0    0
ACGGGGCATAGGCTTTATTCG     TGHRLYS       0    0    0    0    0    0    0    0    0    1
ACGGGGCATATGGTTCGTGGT     TGHMVRG       0    0    0    0    0    0    3    0    0    0
ACGGGGCATATTCCGCAGCAG     TGHIPQQ       0    0    0    0    0    1    0    0    0    0
ACGGGGCATCCGTCGAATCTG     TGHPSNL       0    0    0    0    0    0    1    0    0    0
ACGGGGCATCCTAATACTTGG     TGHPNTW       0    0    0    0    0    0    0    0    0    1
ACGGGGCATCTTGGTAGGGCG     TGHLGRA       0    0    0    0    0    0    0    0    1    0
ACGGGGCATGAGCCTTATAAG     TGHEPYK       0    0    0    0    0    0    3    0    0    0
ACGGGGCATGAGGCGCTGGGT     TGHEALG       0    0    0    0    0    0    0    0    0    1
ACGGGGCATGATACTTATGAT     TGHDTYD       0    0    0    0    0    0    0    0    0    1
ACGGGGCATGATCCTATGCCG     TGHDPMP       0    0    0    0    0    0    0    0    0    1
ACGGGGCATGATGCGTATACG     TGHDAYT       0    0    0    0    0    0    1    0    0    0
ACGGGGCATGATTTGTCTCAT     TGHDLSH       0    0    0    0    0    3    0    0    0    0
ACGGGGCATGCTCTTCCTGAA     TGHALPE       0    0    0    1    0    0    0    0    0    0
ACGGGGCATGCTCTTCCTGAT     TGHALPD       0    0    0    1    0    0    0    0    0    0
ACGGGGCATGCTTAGCTGCCG     TGHAQLP       0    0    0    0    0    0    0    0    0    3
ACGGGGCATGGGTTTAGGATG     TGHGFRM       0    0    0    0    0    0    0    0    3    0
ACGGGGCATGGTTATGCTGTT     TGHGYAV       0    0    0    0    0    1    0    0    0    0
ACGGGGCATGGTTATGGTTTT     TGHGYGF       0    0    0    0    0    1    0    0    0    0
ACGGGGCATGTGTTTCCGCCG     TGHVFPP       0    0    0    1    0    0    0    0    0    0
ACGGGGCATGTTTCGCATGGG     TGHVSHG       0    0    1    0    0    0    0    0    0    0
ACGGGGCATTAGATTGTTGCT     TGHQIVA       0    0    0    0    0    0    1    0    0    0
ACGGGGCATTCGCATTTTGGT     TGHSHFG       0    0    0    0    1    3    0    0    0    0
ACGGGGCATTCTAGTCTTAAT     TGHSSLN       0    0    0    0    0    1    0    0    0    0
ACGGGGCATTCTTGGGGTTAG     TGHSWGQ       0    0    0    0    0    1    0    0    0    1
ACGGGGCATTGGATGGATGAT     TGHWMDD       0    0    0    0    0    0    1    0    0    0
ACGGGGCCGACGACTAGTCTG     TGPTTSL       0    0    0    1    0    0    0    0    0    0
ACGGGGCCGAGTACGTTGGAT     TGPSTLD       0    0    0    0    0    0    0    0    0    1
ACGGGGCCGAGTCTGAATAAT     TGPSLNN       0    0    0    1    0    0    0    0    0    0
ACGGGGCCGAGTTATTTGAAT     TGPSYLN       0    0    0    0    0    0    1    0    0    0
ACGGGGCCGATGAGGGCGTCT     TGPMRAS       0    0    0    0    0    0    0    1    0    0
ACGGGGCCGATGTATCGTTTG     TGPMYRL       0    0    0    0    0    0    1    0    0    1
ACGGGGCCGATGTATGCGTAG     TGPMYAQ       0    0    0    0    0    0    1    0    0    0
ACGGGGCCGATGTCTCCTTTT     TGPMSPF       0    0    3    0    0    0    1    1    0    0
ACGGGGCCGATTATTGTTGTG     TGPIIVV       0    0    0    0    0    0    0    0    0    1
ACGGGGCCGCATGGTTTGCAT     TGPHGLH       0    0    0    0    0    0    0    1    0    0
ACGGGGCCGCGTACTACTGAT     TGPRTTD       0    0    0    0    0    0    0    3    0    0
ACGGGGCCGGATACGGCGGAT     TGPDTAD       0    0    1    0    0    0    0    0    0    0
ACGGGGCCGGATCAGTTGAGG     TGPDQLR       0    0    0    0    0    0    1    0    0    0
ACGGGGCCGGCGCAGTGTTGT     TGPAQCC       0    0    0    0    0    0    0    1    0    0
ACGGGGCCGGGTCGTTATACG     TGPGRYT       0    0    0    0    0    0    0    0    0    1
ACGGGGCCGGGTCGTTATACT     TGPGRYT       0    0    0    0    0    0    0    0    0    1
ACGGGGCCGTGGGGTAGTGTG     TGPWGSV       0    0    1    0    0    0    0    0    0    1
ACGGGGCCGTGGGGTAGTGTT     TGPWGSV       0    0    0    0    0    0    0    0    0    1
ACGGGGCCGTGTAGGCATTGT     TGPCRHC       0    0    0    0    0    0    0    0    0    1
ACGGGGCCGTTTTTTAAGTCT     TGPFFKS       0    0    0    0    0    0    0    0    0    1
ACGGGGCCTAATGGGTATGCG     TGPNGYA       0    0    0    0    0    0    1    0    0    0
ACGGGGCCTACGCTTCTTATA     TGPTLLI       0    0    0    1    0    0    0    0    0    0
ACGGGGCCTACGCTTCTTATT     TGPTLLI       0    0    0    1    0    0    0    0    0    0
ACGGGGCCTACGGAGTATCTA     TGPTEYL       0    0    0    0    0    0    0    0    0    1
ACGGGGCCTACGGAGTATCTT     TGPTEYL       0    0    0    0    0    0    0    0    0    1
ACGGGGCCTAGGATGCTGCAG     TGPRMLQ       0    0    0    0    0    3    0    0    0    0
ACGGGGCCTAGTATTCCGGAA     TGPSIPE       0    0    0    0    0    0    0    0    0    1
ACGGGGCCTAGTATTCCGGAT     TGPSIPD       0    0    0    0    0    0    0    0    0    1
ACGGGGCCTCAGCAGCCGTTG     TGPQQPL       0    0    0    1    0    0    0    0    0    0
ACGGGGCCTCTGCAGCCGTTG     TGPLQPL       0    0    0    1    0    0    0    0    0    0
ACGGGGCCTGATCCGGCACAA     TGPDPAQ       0    0    0    0    0    0    1    0    0    0
ACGGGGCCTGATCCGGCTCAT     TGPDPAH       0    0    0    0    0    0    1    0    0    0
ACGGGGCCTGATTCTCCGAGG     TGPDSPR       0    0    0    0    0    0    0    0    0    1
ACGGGGCCTGATTCTCCGAGT     TGPDSPS       0    0    0    0    0    0    0    0    0    1
ACGGGGCCTGCGCAGGTTTAG     TGPAQVQ       0    0    0    0    0    3    0    0    0    0
ACGGGGCCTGCGGCGGATGTA     TGPAADV       0    0    0    0    0    0    0    1    0    0
ACGGGGCCTGCGGCGGATGTT     TGPAADV       0    0    0    0    0    0    0    1    0    0
ACGGGGCCTGCGTGTTGTAAA     TGPACCK       0    0    0    0    1    0    0    0    0    0
ACGGGGCCTGGGCCGTTTTCT     TGPGPFS       0    0    0    0    0    0    0    3    0    0
ACGGGGCCTGTTGAGACTCAT     TGPVETH       0    0    1    0    0    0    0    0    0    0
ACGGGGCCTTCGCAGTATCAG     TGPSQYQ       0    0    0    0    0    1    0    0    0    0
ACGGGGCCTTCTAGTCAGGCT     TGPSSQA       0    0    3    0    0    0    0    0    0    0
ACGGGGCCTTCTTATCAGATT     TGPSYQI       0    0    0    1    0    0    0    0    0    0
ACGGGGCCTTGGAGTATTGAA     TGPWSIE       0    0    0    0    0    0    0    0    0    1
ACGGGGCCTTGGAGTATTGAT     TGPWSID       0    0    0    1    0    0    0    1    1    1
ACGGGGCCTTGGTGGAATAAG     TGPWWNK       0    0    0    0    0    3    0    0    0    0
ACGGGGCGGACTCTTACTGCT     TGRTLTA       0    0    1    0    0    0    0    0    0    0
ACGGGGCGGATTTTTTTTTAT     TGRIFFY       0    0    0    0    0    0    1    0    0    0
ACGGGGCGGCAGATGCATATG     TGRQMHM       0    0    1    0    0    0    0    0    0    0
ACGGGGCGGCCTGCGGATAAA     TGRPADK       0    0    0    0    0    0    0    0    0    1
ACGGGGCGGCCTGCGGATAAT     TGRPADN       0    0    0    1    0    0    0    0    0    4
ACGGGGCGGGATTATGAGATG     TGRDYEM       0    0    0    0    0    1    0    0    0    0
ACGGGGCGGGCGTATACGTTT     TGRAYTF       0    0    0    3    0    0    0    0    0    0
ACGGGGCGGGGGTCGCCTGCT     TGRGSPA       0    0    0    0    0    0    0    0    1    0
ACGGGGCGGTATTTTCCGCAG     TGRYFPQ       0    0    0    0    0    0    0    0    0    1
ACGGGGCGGTTGACTGTTCGT     TGRLTVR       0    0    0    0    0    0    1    0    0    0
ACGGGGCGTAATACTACTTGG     TGRNTTW       0    0    0    0    0    0    0    0    0    3
ACGGGGCGTAGTGTGTGGAAA     TGRSVWK       0    0    0    0    0    1    1    0    0    0
ACGGGGCGTATTAATGGGCCA     TGRINGP       0    0    0    0    0    0    1    0    0    0
ACGGGGCGTATTAATGGGCCT     TGRINGP       0    0    0    0    0    0    1    0    0    0
ACGGGGCGTGATTATAAGGCA     TGRDYKA       0    0    0    0    0    1    0    0    0    0
ACGGGGCGTGATTATAAGGCT     TGRDYKA       0    0    0    0    0    1    0    0    0    0
ACGGGGCGTGCTGATGTTTAT     TGRADVY       0    0    0    0    0    1    0    0    0    0
ACGGGGCGTGGGTGTTATACT     TGRGCYT       0    0    0    0    0    0    0    0    1    0
ACGGGGCGTTCTCCGAGTCTG     TGRSPSL       0    0    0    0    0    3    0    0    0    0
ACGGGGCTGAGTATGACTGTT     TGLSMTV       0    0    0    0    0    0    0    0    0    1
ACGGGGCTGCATGATACTAAA     TGLHDTK       0    0    0    0    0    0    1    0    0    0
ACGGGGCTGCATGATACTAAT     TGLHDTN       0    0    0    0    0    0    1    0    0    0
ACGGGGCTGCCTGAGACTGTG     TGLPETV       0    0    0    0    0    0    0    1    0    0
ACGGGGCTGCTGAATTATGGT     TGLLNYG       0    0    0    0    0    0    1    0    0    0
ACGGGGCTGCTGTTGTGGCCT     TGLLLWP       0    0    0    0    0    0    3    0    0    0
ACGGGGCTGCTGTTTAGTGAG     TGLLFSE       0    0    0    0    0    0    0    1    0    0
ACGGGGCTGGCTACGACTCGA     TGLATTR       0    0    0    0    0    0    0    1    0    0
ACGGGGCTGGCTACGACTCGT     TGLATTR       0    0    0    0    0    0    0    1    0    0
ACGGGGCTGGTGAATGATCAT     TGLVNDH       0    0    0    0    0    0    0    0    0    1
ACGGGGCTGGTGTATCGTTCT     TGLVYRS       0    0    0    0    0    3    0    0    0    0
ACGGGGCTGGTTTAGCTGACT     TGLVQLT       0    0    0    0    0    1    0    0    0    0
ACGGGGCTGTATATTCATAGT     TGLYIHS       0    0    0    0    0    0    1    0    0    0
ACGGGGCTGTCGATTGGGAGT     TGLSIGS       0    0    0    0    0    0    1    0    0    0
ACGGGGCTGTCGCCTAGTGTG     TGLSPSV       0    0    0    0    0    0    1    0    0    0
ACGGGGCTGTCGTGTTCTAAT     TGLSCSN       0    0    0    0    0    0    1    0    0    0
ACGGGGCTGTGTGGGGTTCTG     TGLCGVL       0    0    0    0    0    0    0    0    0    1
ACGGGGCTGTTGACGCCGTAA     TGLLTP*       0    0    0    0    0    0    0    0    0    1
ACGGGGCTGTTGACGCCGTTT     TGLLTPF       0    0    0    0    0    0    0    0    0    1
ACGGGGCTGTTTCCTGATGGG     TGLFPDG       0    0    0    0    0    1    0    0    0    0
ACGGGGCTTAATTCGGTTTGG     TGLNSVW       0    0    0    0    0    0    0    3    0    0
ACGGGGCTTAATTGGGCGGAG     TGLNWAE       0    0    0    0    0    0    0    0    0    3
ACGGGGCTTACGAATGAGCAG     TGLTNEQ       0    0    0    0    0    0    0    0    0    1
ACGGGGCTTACGAATGTGCAG     TGLTNVQ       0    0    0    0    0    0    0    0    0    1
ACGGGGCTTACGGCGGCTGCG     TGLTAAA       0    0    0    0    0    1    0    0    0    0
ACGGGGCTTACTCATAATCAT     TGLTHNH       0    0    0    0    0    0    1    0    0    0
ACGGGGCTTCAGGGGTGTGAA     TGLQGCE       0    0    0    0    0    0    1    0    0    0
ACGGGGCTTCAGGGGTGTGAT     TGLQGCD       0    0    0    0    0    0    1    0    0    0
ACGGGGCTTCCGACGTCGGAG     TGLPTSE       0    0    0    0    0    0    0    0    0    1
ACGGGGCTTCCTGGGATTACG     TGLPGIT       0    0    0    0    0    0    0    3    0    0
ACGGGGCTTCCTTTGGATTAT     TGLPLDY       0    0    0    0    0    0    0    0    0    3
ACGGGGCTTCTGTCGCCTGCG     TGLLSPA       0    0    0    0    1    0    0    0    0    0
ACGGGGCTTGCGATGCAGTAT     TGLAMQY       0    0    0    1    0    0    0    0    0    0
ACGGGGGAGAAGTGGTCGTGG     TGEKWSW       0    0    0    0    0    0    0    0    3    0
ACGGGGGAGAATAATGATAGT     TGENNDS       0    0    0    3    0    0    0    0    0    0
ACGGGGGAGAATTGGCTTATG     TGENWLM       0    0    0    0    0    0    1    0    0    0
ACGGGGGAGACTGTTTCTGTT     TGETVSV       0    0    0    0    0    0    0    0    1    0
ACGGGGGAGCAGCGGGTGCAT     TGEQRVH       0    0    0    0    1    0    0    0    0    0
ACGGGGGAGCAGTTTGTTTTG     TGEQFVL       0    0    0    0    0    0    0    0    3    0
ACGGGGGAGCATGTTGAGCGG     TGEHVER       0    0    0    1    0    0    0    0    0    0
ACGGGGGAGCATGTTGTGCGG     TGEHVVR       0    0    0    1    0    0    0    0    0    0
ACGGGGGAGCCTGCTCTTCTT     TGEPALL       0    0    0    0    0    1    0    0    0    0
ACGGGGGAGCCTTCGAATGAT     TGEPSND       0    0    0    0    0    1    0    0    0    0
ACGGGGGAGCGGCCTAGTCCT     TGERPSP       0    0    0    0    0    0    0    0    0    1
ACGGGGGAGCTGACTAATACA     TGELTNT       0    0    0    0    0    0    0    0    0    1
ACGGGGGAGCTGACTAATACT     TGELTNT       0    0    0    0    0    0    0    0    0    1
ACGGGGGAGGCGTTGCGGCGG     TGEALRR       0    0    1    0    0    0    0    0    0    0
ACGGGGGAGGCTCCTCTTGAA     TGEAPLE       0    0    0    0    0    0    0    0    0    1
ACGGGGGAGGCTCCTCTTGTT     TGEAPLV       0    0    0    0    0    0    0    0    0    1
ACGGGGGAGTAGGTGACGTAT     TGEQVTY       0    0    0    0    0    0    0    0    1    0
ACGGGGGATAAGCTGACTACG     TGDKLTT       0    0    0    0    0    1    0    0    0    0
ACGGGGGATAATATTCTGCAG     TGDNILQ       0    0    0    0    0    0    1    0    0    0
ACGGGGGATAATGTTTTTAAG     TGDNVFK       0    0    0    0    0    3    0    0    0    0
ACGGGGGATATTGGGGAGACT     TGDIGET       0    0    0    0    0    0    0    0    0    3
ACGGGGGATATTTAGCTGACG     TGDIQLT       0    0    0    0    0    1    0    0    0    0
ACGGGGGATCAGATTCATGTT     TGDQIHV       0    0    0    0    0    0    1    0    0    0
ACGGGGGATCCGCCGCTGTTG     TGDPPLL       0    0    0    0    0    0    0    0    0    1
ACGGGGGATCCTTGGTAGGGT     TGDPWQG       0    0    0    0    0    0    1    0    0    0
ACGGGGGATGGGCGTTCGTAT     TGDGRSY       0    0    0    0    1    0    0    0    0    0
ACGGGGGATGGGGCTGCTGCG     TGDGAAA       0    0    0    0    0    0    0    0    0    1
ACGGGGGATGTTGTGAATGGT     TGDVVNG       0    0    0    0    0    0    0    0    0    1
ACGGGGGATTCGAATTCTTTT     TGDSNSF       0    0    0    0    0    0    1    0    0    0
ACGGGGGATTCGTCTGTGAGT     TGDSSVS       0    0    0    0    0    0    0    0    0    1
ACGGGGGATTGTGATGCTTGG     TGDCDAW       0    0    0    0    1    0    0    0    0    0
ACGGGGGATTGTGTGTTGCAG     TGDCVLQ       0    0    0    0    0    1    0    0    0    0
ACGGGGGATTTTAAGGTTGAG     TGDFKVE       0    0    0    0    0    0    0    0    0    3
ACGGGGGCGACGCATTGTAAT     TGATHCN       0    0    0    0    0    0    0    3    0    0
ACGGGGGCGACGGGGAGTCGT     TGATGSR       0    0    0    0    1    0    0    0    0    0
ACGGGGGCGAGGTCGAATACA     TGARSNT       0    0    0    0    0    0    0    0    0    1
ACGGGGGCGAGGTCGAATACT     TGARSNT       0    0    0    0    0    0    0    0    0    1
ACGGGGGCGAGGTCTGTGCAT     TGARSVH       0    0    0    0    0    0    0    0    4    0
ACGGGGGCGAGTTTGAGGCTG     TGASLRL       0    0    0    0    0    3    0    0    0    0
ACGGGGGCGCAGGCTTAGACG     TGAQAQT       0    0    0    0    0    0    3    0    0    0
ACGGGGGCGCTTGTTAAGCTT     TGALVKL       0    0    0    0    0    1    0    0    0    0
ACGGGGGCGCTTTGGACTGCT     TGALWTA       0    0    0    0    0    1    0    0    0    0
ACGGGGGCGGAAAAGAAGACA     TGAEKKT       0    0    0    0    0    1    0    0    0    0
ACGGGGGCGGAAGCACAGAAG     TGAEAQK       0    0    0    0    0    1    0    0    0    0
ACGGGGGCGGATGCTCTGTAG     TGADALQ       0    0    0    0    0    1    0    0    0    0
ACGGGGGCGGCGTAGATTCAG     TGAAQIQ       0    0    0    0    0    0    0    0    1    0
ACGGGGGCGGGCCAGAAGCTT     TGAGQKL       0    0    0    0    0    0    0    0    0    1
ACGGGGGCGGGGCAGAAGCTT     TGAGQKL       0    0    0    0    0    0    0    0    0    1
ACGGGGGCGGGTCGGAGTTAT     TGAGRSY       0    0    0    0    0    0    1    0    0    0
ACGGGGGCGGTGAGTTCTGCT     TGAVSSA       0    0    0    0    0    3    0    0    0    0
ACGGGGGCGGTGATTAGTGCT     TGAVISA       0    0    0    0    0    0    0    0    0    3
ACGGGGGCGGTTTAGATGTCT     TGAVQMS       0    0    0    0    0    1    0    0    0    0
ACGGGGGCGTCGATTCATAAG     TGASIHK       0    0    0    0    0    0    3    0    0    0
ACGGGGGCGTGGAGGCCTTTG     TGAWRPL       0    0    0    1    0    0    0    0    0    0
ACGGGGGCGTTGGCGATGCCT     TGALAMP       0    0    0    0    4    0    0    0    0    0
ACGGGGGCGTTTTGGGATGCG     TGAFWDA       0    0    0    0    0    0    0    0    0    1
ACGGGGGCGTTTTGGGATGCT     TGAFWDA       0    0    0    0    0    0    0    0    0    1
ACGGGGGCTAATTTGGTTAGT     TGANLVS       0    0    0    0    0    0    0    0    0    3
ACGGGGGCTACGCTGGGTAAG     TGATLGK       0    0    0    0    0    0    0    0    0    1
ACGGGGGCTACGGCGCTTCCG     TGATALP       0    0    0    0    0    0    1    0    0    3
ACGGGGGCTACGGGGAATCGT     TGATGNR       0    0    0    0    0    0    0    1    0    0
ACGGGGGCTAGGGTTTGAAAG     TGARV*K       0    0    0    0    0    0    1    0    0    0
ACGGGGGCTAGGGTTTGTAAG     TGARVCK       0    0    0    0    0    0    1    0    0    0
ACGGGGGCTATTGAGCTTACG     TGAIELT       0    0    0    3    0    0    0    0    0    0
ACGGGGGCTCCGACTCAGACG     TGAPTQT       0    0    0    0    0    0    1    0    0    0
ACGGGGGCTCGGGCTGGTACT     TGARAGT       0    0    0    0    0    1    0    0    0    0
ACGGGGGCTCTTGAGTTTCCA     TGALEFP       0    0    0    0    0    1    0    0    0    0
ACGGGGGCTCTTGAGTTTCCT     TGALEFP       0    0    0    0    0    1    0    0    0    0
ACGGGGGCTGCGCTTAATGCG     TGAALNA       0    0    0    0    0    0    0    0    0    3
ACGGGGGCTGCTGATTCTAAT     TGAADSN       0    0    0    0    3    0    0    0    0    0
ACGGGGGCTGGGCATCGTAGA     TGAGHRR       0    0    0    0    0    1    0    0    0    0
ACGGGGGCTGGGCATCGTAGT     TGAGHRS       0    0    0    0    0    1    0    0    0    0
ACGGGGGCTTCGCTGCTTTTT     TGASLLF       0    0    0    0    0    1    0    0    0    0
ACGGGGGCTTCGCTGGGTAAG     TGASLGK       0    0    0    0    0    0    0    0    0    1
ACGGGGGCTTCGCTGTTTAAG     TGASLFK       0    0    1    0    0    0    0    0    0    0
ACGGGGGCTTGTCCTCCTAAG     TGACPPK       0    0    0    0    0    0    0    0    0    1
ACGGGGGGAGAGGGACAACAG     TGGEGQQ       0    0    0    0    0    0    1    0    0    0
ACGGGGGGGAAGAATGCTTCT     TGGKNAS       0    0    0    0    0    0    0    0    1    0
ACGGGGGGGAAGCAGACGCAT     TGGKQTH       0    0    0    0    0    0    0    0    0    3
ACGGGGGGGACGTCGATTTAT     TGGTSIY       0    0    0    0    0    0    1    0    0    3
ACGGGGGGGATTTGGTCTGGT     TGGIWSG       0    0    0    0    0    0    0    0    0    1
ACGGGGGGGCATTGGTCTGGT     TGGHWSG       0    0    0    0    0    0    0    0    0    1
ACGGGGGGGCCGTGTCGGATG     TGGPCRM       0    0    0    0    0    0    0    3    0    0
ACGGGGGGGCGTGGTATTCTG     TGGRGIL       0    0    0    0    0    0    1    0    0    0
```
