## Supporting Data (Sequencing, Scripts) for "Reproducible Discovery of Cell-Binding Peptides “Lost” in Bulk Amplification via Emulsion Amplification in Phage Display Panning": lot2_Naive_and_Amplified.txt (part 10 of 56)

```
ACGGGGGGGTGTGGTATTCTG     TGGCGIL       0    0    0    0    0    0    1    0    0    0
ACGGGGGGTAAGACGAATCAA     TGGKTNQ       0    0    1    0    0    0    0    0    0    0
ACGGGGGGTAAGACGAATCAT     TGGKTNH       0    0    1    0    0    0    0    0    0    0
ACGGGGGGTAAGACTGTTAAT     TGGKTVN       0    0    0    0    0    1    0    0    0    0
ACGGGGGGTACGCTGATTCTG     TGGTLIL       0    0    0    1    0    0    0    0    0    0
ACGGGGGGTCATACGCCTGCT     TGGHTPA       0    0    0    0    0    1    0    0    0    0
ACGGGGGGTCATACTACGAGG     TGGHTTR       0    0    0    0    0    1    0    0    0    0
ACGGGGGGTCGGCTTGCGTCG     TGGRLAS       0    0    0    0    0    0    0    0    0    1
ACGGGGGGTCGTCCTAATGAT     TGGRPND       0    0    0    0    0    3    0    0    0    0
ACGGGGGGTCGTGGGCATGTT     TGGRGHV       0    0    0    0    0    0    0    0    0    3
ACGGGGGGTCTTGTGGGGCAG     TGGLVGQ       0    0    0    0    0    0    0    0    1    0
ACGGGGGGTGGGGATTTTACG     TGGGDFT       0    0    0    0    0    1    0    0    0    0
ACGGGGGGTGTGGGTCTTCTG     TGGVGLL       0    0    0    0    0    0    1    0    0    0
ACGGGGGTGAAGCATCTGTAT     TGVKHLY       0    0    0    0    0    0    1    0    0    0
ACGGGGGTGACTGTTCTGCTA     TGVTVLL       0    0    0    0    0    0    0    0    0    1
ACGGGGGTGACTGTTCTGCTT     TGVTVLL       0    0    0    0    0    0    0    0    0    1
ACGGGGGTGATGCTGCCTGAT     TGVMLPD       0    0    0    0    0    1    0    0    0    0
ACGGGGGTGCCGGCTATGGGT     TGVPAMG       0    0    0    0    0    1    0    0    0    0
ACGGGGGTGCCGGCTATGGTA     TGVPAMV       0    0    0    0    0    1    0    0    0    0
ACGGGGGTGCCTGCTCTTCAA     TGVPALQ       0    0    0    0    0    1    0    0    0    0
ACGGGGGTGGATCATCCTCGG     TGVDHPR       0    0    0    0    0    0    0    1    0    0
ACGGGGGTGGCGTTGCGGCGG     TGVALRR       0    0    1    0    0    0    0    0    0    0
ACGGGGGTGGCTAATCGTCAG     TGVANRQ       0    0    0    0    0    1    0    0    0    0
ACGGGGGTGGGTTAGAATGCG     TGVGQNA       0    0    0    0    0    0    0    1    0    0
ACGGGGGTGTATCATCCTCGT     TGVYHPR       0    0    0    0    0    0    0    1    0    0
ACGGGGGTGTCGTCTTCTTCA     TGVSSSS       0    0    0    0    0    0    0    0    0    1
ACGGGGGTGTCGTCTTCTTCT     TGVSSSS       0    0    0    0    0    0    0    0    0    1
ACGGGGGTGTCGTTGCCGGTT     TGVSLPV       0    0    0    0    0    0    0    0    3    0
ACGGGGGTGTTTCTTGATGTG     TGVFLDV       0    0    0    0    0    1    0    0    0    0
ACGGGGGTTAAGCTGCAGAAA     TGVKLQK       0    0    0    0    0    0    0    0    1    0
ACGGGGGTTAAGCTGCAGAAT     TGVKLQN       0    0    0    0    0    0    0    0    1    0
ACGGGGGTTAATTGGATTAAT     TGVNWIN       0    0    0    0    0    0    0    0    3    0
ACGGGGGTTATGAAGCGTAGT     TGVMKRS       0    0    0    0    0    0    0    0    1    0
ACGGGGGTTATTTAGACGTTG     TGVIQTL       0    0    0    0    0    1    0    0    0    0
ACGGGGGTTCAGAAGTGGAAA     TGVQKWK       0    0    0    0    0    1    0    0    0    0
ACGGGGGTTCAGAAGTGGAAT     TGVQKWN       0    0    0    0    0    1    0    0    0    0
ACGGGGGTTCCGCTTAATCGT     TGVPLNR       0    0    0    1    0    0    0    0    0    0
ACGGGGGTTCCTTTTCCTAGG     TGVPFPR       0    0    0    0    0    0    1    0    0    0
ACGGGGGTTCTGAAGAAGAGT     TGVLKKS       0    0    0    0    0    0    0    0    1    0
ACGGGGGTTCTTCATCATCCT     TGVLHHP       0    0    0    0    0    0    1    0    0    0
ACGGGGGTTGAGGCTAAGGAA     TGVEAKE       0    0    0    0    0    0    0    0    0    1
ACGGGGGTTGAGGCTAAGGAT     TGVEAKD       0    0    0    0    0    0    0    0    0    1
ACGGGGGTTGCTCGGCTGACT     TGVARLT       0    0    0    0    0    0    1    0    0    0
ACGGGGGTTGGGCATCCTCCA     TGVGHPP       0    0    0    0    0    1    0    0    0    0
ACGGGGGTTGGGCATCCTCCT     TGVGHPP       0    0    0    0    0    1    0    0    0    0
ACGGGGTAGAAGACAAGGCGA     TGQKTRR       0    0    0    0    0    0    1    0    0    0
ACGGGGTAGAAGACGTTGCAG     TGQKTLQ       0    0    0    1    0    0    0    0    0    0
ACGGGGTAGTAGACGTTGCAG     TGQQTLQ       0    0    0    1    0    0    0    0    0    0
ACGGGGTATAAGACGGATTAG     TGYKTDQ       0    0    0    0    0    1    1    0    0    1
ACGGGGTATAAGATTAGGGCA     TGYKIRA       0    0    0    0    0    0    0    1    0    0
ACGGGGTATAAGATTAGGGCT     TGYKIRA       0    0    0    0    0    0    0    1    0    0
ACGGGGTATAATCAGGGGGTT     TGYNQGV       0    0    0    0    0    0    1    0    0    0
ACGGGGTATACGAGTGGTATT     TGYTSGI       0    0    0    0    0    0    0    0    3    0
ACGGGGTATACTAAGCCGACT     TGYTKPT       0    0    0    0    0    0    0    1    0    0
ACGGGGTATACTGCGGTGTTT     TGYTAVF       0    0    0    0    1    0    0    0    0    0
ACGGGGTATATTATGACTCTA     TGYIMTL       0    0    0    0    0    0    1    0    0    0
ACGGGGTATATTATGACTCTT     TGYIMTL       0    0    0    0    0    0    1    0    3    0
ACGGGGTATCATCCGCTTATG     TGYHPLM       0    0    0    0    0    0    0    0    1    0
ACGGGGTATCATCCGCTTATT     TGYHPLI       0    0    0    0    0    0    0    0    1    0
ACGGGGTATGCGAGGGTTGGT     TGYARVG       0    0    0    0    0    1    0    0    0    0
ACGGGGTATGCGCAGAAAACA     TGYAQKT       0    0    0    0    0    1    0    0    0    0
ACGGGGTATGCGCAGAATACT     TGYAQNT       0    0    0    0    0    1    0    0    0    0
ACGGGGTATGCGCTTCAGTAG     TGYALQQ       0    0    0    0    0    1    0    0    0    0
ACGGGGTATGCTTCGAAGACG     TGYASKT       0    0    0    0    0    0    0    0    1    0
ACGGGGTATGCTTCGAAGACT     TGYASKT       0    0    0    0    0    0    0    0    1    0
ACGGGGTATGGGTTGACGCTT     TGYGLTL       0    0    0    0    0    0    1    0    0    0
ACGGGGTATGGTAAGCTGACG     TGYGKLT       0    0    0    0    0    0    1    0    0    0
ACGGGGTATGTTAGGCGTGAG     TGYVRRE       0    0    0    0    0    0    1    0    0    0
ACGGGGTATTATACTATTGGT     TGYYTIG       0    0    0    0    0    0    1    0    0    0
ACGGGGTATTATAGGGAGTCT     TGYYRES       0    0    0    0    0    0    0    1    0    0
ACGGGGTATTATCAGGGGGTT     TGYYQGV       0    0    0    0    0    0    1    0    0    0
ACGGGGTATTATGTTGTGAAG     TGYYVVK       0    0    0    0    0    0    1    0    0    0
ACGGGGTATTCGCCGGATTCT     TGYSPDS       0    0    0    0    0    0    1    0    0    0
ACGGGGTATTCTAAGCCGACT     TGYSKPT       0    0    0    0    0    0    0    1    0    0
ACGGGGTATTCTGCGAGGCAT     TGYSARH       0    0    0    0    0    0    1    0    0    0
ACGGGGTATTTGGGTCATTCG     TGYLGHS       0    0    1    0    0    0    0    0    0    0
ACGGGGTCGAAGACGTAGAGA     TGSKTQR       0    0    0    0    0    0    0    0    1    0
ACGGGGTCGAATGAGTCGCCG     TGSNESP       0    0    0    0    0    3    0    1    0    3
ACGGGGTCGAATGTTCATACT     TGSNVHT       0    0    0    3    0    0    0    0    0    0
ACGGGGTCGAATTATCAGCGG     TGSNYQR       0    0    0    0    1    0    0    0    0    0
ACGGGGTCGACTTAGAGGCAG     TGSTQRQ       0    0    0    0    0    0    0    0    3    0
ACGGGGTCGATTGTTAGGATA     TGSIVRI       0    0    0    0    0    0    1    0    0    0
ACGGGGTCGATTGTTAGGATT     TGSIVRI       0    0    0    0    0    0    1    0    0    0
ACGGGGTCGCATTATTCTCTT     TGSHYSL       0    0    0    0    0    0    1    0    0    0
ACGGGGTCGCGGGGTACTAAT     TGSRGTN       0    0    0    0    1    0    0    0    0    0
ACGGGGTCGCGGGTTCTGTAT     TGSRVLY       0    0    0    0    0    0    1    0    0    0
ACGGGGTCGCTGAGTATGTCG     TGSLSMS       0    0    0    0    0    0    0    3    1    1
ACGGGGTCGCTGCGGGGTGCG     TGSLRGA       0    0    0    3    1    0    0    0    0    0
ACGGGGTCGCTGTTTTATCTT     TGSLFYL       0    0    0    0    0    0    0    1    0    0
ACGGGGTCGGCTGTTGAGGCG     TGSAVEA       0    0    0    0    0    0    3    0    0    0
ACGGGGTCGGTTAGTAATAAT     TGSVSNN       0    0    0    0    0    0    0    1    0    0
ACGGGGTCGTGGAAACTGGTG     TGSWKLV       0    0    0    0    0    0    0    0    0    1
ACGGGGTCGTGGAATCTGGTG     TGSWNLV       0    0    0    0    0    0    0    0    0    1
ACGGGGTCGTGGACTAAACAA     TGSWTKQ       0    0    0    0    0    0    0    0    0    1
ACGGGGTCGTGGACTATTCAA     TGSWTIQ       0    0    0    0    0    1    0    0    0    0
ACGGGGTCGTGGACTATTCAT     TGSWTIH       0    0    0    0    0    3    0    0    0    3
ACGGGGTCGTTGACGTAGAGT     TGSLTQS       0    0    0    0    0    0    0    0    1    0
ACGGGGTCGTTGTGGCATAAT     TGSLWHN       0    0    0    0    0    0    0    1    0    0
ACGGGGTCGTTGTGGGCGTCT     TGSLWAS       0    0    0    0    0    1    0    0    0    0
ACGGGGTCTAATATTTCTAGT     TGSNISS       0    0    0    0    0    3    0    0    0    0
ACGGGGTCTACGAAGTATACT     TGSTKYT       0    0    0    0    0    1    0    0    0    0
ACGGGGTCTATGACTAATAAG     TGSMTNK       0    0    0    0    0    0    0    0    0    1
ACGGGGTCTCATATGACAAAA     TGSHMTK       0    0    0    0    0    0    1    0    0    0
ACGGGGTCTCATATGACTTAT     TGSHMTY       0    0    0    0    0    0    1    0    0    0
ACGGGGTCTCCGAGTGCGCAT     TGSPSAH       0    0    0    0    0    0    3    0    0    0
ACGGGGTCTCTGACGGATTTG     TGSLTDL       0    0    0    0    0    0    0    1    0    0
ACGGGGTCTGAGAAGGGTAAG     TGSEKGK       0    0    1    0    0    0    0    0    0    0
ACGGGGTCTGCGGCTTTGGAG     TGSAALE       0    0    0    0    0    1    0    0    0    0
ACGGGGTCTGGGGAGCATGTG     TGSGEHV       0    0    0    0    0    0    0    0    0    1
ACGGGGTCTGGTTATAAGTTG     TGSGYKL       0    0    0    0    0    0    0    1    0    0
ACGGGGTCTGTTAAGCATGTT     TGSVKHV       0    0    0    0    0    0    0    0    1    0
ACGGGGTCTTCGAGTGCGACG     TGSSSAT       0    0    0    0    0    0    1    0    0    0
ACGGGGTCTTCGAGTGCGACT     TGSSSAT       0    0    0    0    0    0    1    0    0    0
ACGGGGTCTTCGCCGATGCGG     TGSSPMR       0    0    0    0    0    0    0    0    0    1
ACGGGGTCTTCGGATCCTGTT     TGSSDPV       0    0    1    0    0    0    0    0    0    0
ACGGGGTCTTCTCCTCTACAA     TGSSPLQ       0    0    0    0    0    0    1    0    0    0
ACGGGGTCTTTTCCTCCTACA     TGSFPPT       0    0    0    0    0    0    0    0    0    1
ACGGGGTCTTTTCCTCCTACT     TGSFPPT       0    0    0    0    0    0    0    0    0    1
ACGGGGTGGAAGGCGATTTAT     TGWKAIY       0    0    0    0    0    0    3    0    0    0
ACGGGGTGGACGCATAGGGCT     TGWTHRA       0    0    0    0    1    0    0    0    0    0
ACGGGGTGGACTAATGAGAGT     TGWTNES       0    0    0    0    0    0    1    0    0    0
ACGGGGTGGACTAGTATGCTT     TGWTSML       0    0    0    0    0    0    3    0    0    0
ACGGGGTGGATGCCTGAGACG     TGWMPET       0    0    3    4    0    1    0    1    0    1
ACGGGGTGGATGCCTGAGACT     TGWMPET       0    0    0    0    0    1    0    0    0    0
ACGGGGTGGCATGCTCAGAAT     TGWHAQN       0    0    0    0    0    0    0    1    0    0
ACGGGGTGGCCGAATGGGATG     TGWPNGM       0    0    0    0    0    0    0    0    0    3
ACGGGGTGGCTTCGTTCGACG     TGWLRST       0    0    0    0    0    1    0    0    0    0
ACGGGGTGGGATAAGAATAAT     TGWDKNN       0    0    0    0    0    1    0    0    0    0
ACGGGGTGGGTGTGGTTGCTT     TGWVWLL       0    0    0    0    0    1    0    0    0    0
ACGGGGTGGTAGATTATGCGT     TGWQIMR       0    0    0    0    0    0    0    0    0    1
ACGGGGTGGTAGGCGATTTAT     TGWQAIY       0    0    0    0    0    0    1    0    0    0
ACGGGGTGGTAGGGGTGGGCT     TGWQGWA       0    0    0    0    0    0    0    0    0    1
ACGGGGTGGTATGGTGCGAAA     TGWYGAK       0    0    0    0    0    0    0    0    1    0
ACGGGGTGGTATGGTGCGAAT     TGWYGAN       0    0    0    0    0    0    0    0    1    0
ACGGGGTGGTCGCAGCATGAT     TGWSQHD       0    0    0    3    0    0    0    0    0    0
ACGGGGTGGTCGGAGCCTTAA     TGWSEP*       0    0    0    0    0    0    0    0    0    1
ACGGGGTGGTCGGAGCCTTAT     TGWSEPY       0    0    0    0    0    0    0    0    0    1
ACGGGGTGGTTGCCTGAGACG     TGWLPET       0    0    0    1    0    0    0    0    0    0
ACGGGGTGTGCGCATAAGCAG     TGCAHKQ       0    0    0    0    0    0    3    0    0    0
ACGGGGTGTGTTGATCTGCAT     TGCVDLH       0    0    0    0    0    0    0    3    0    0
ACGGGGTGTTATCATCGGCCT     TGCYHRP       0    0    0    0    0    0    0    1    0    0
ACGGGGTGTTATGCTGCTGTG     TGCYAAV       0    0    0    0    0    0    1    0    0    0
ACGGGGTTGAAGACGACGACG     TGLKTTT       0    0    0    0    1    0    0    0    0    0
ACGGGGTTGAAGACGCCGACG     TGLKTPT       0    0    0    0    1    0    0    0    0    0
ACGGGGTTGAAGACTAATGGT     TGLKTNG       0    0    1    0    0    0    0    0    0    0
ACGGGGTTGAAGCTTGATCGA     TGLKLDR       0    0    0    0    0    0    0    1    0    0
ACGGGGTTGAAGCTTGATCGT     TGLKLDR       0    0    0    0    0    0    0    1    0    0
ACGGGGTTGAGTTTTGATTTG     TGLSFDL       0    0    0    0    0    0    0    0    0    3
ACGGGGTTGATGACTTGGCGA     TGLMTWR       0    0    0    0    0    0    0    0    0    1
ACGGGGTTGCAGGATGTTCGT     TGLQDVR       0    0    0    0    0    0    0    1    0    0
ACGGGGTTGCATGCGATTGAG     TGLHAIE       0    0    0    0    0    0    1    0    0    0
ACGGGGTTGCCTACGTAGGTA     TGLPTQV       0    0    0    0    0    0    1    0    0    0
ACGGGGTTGCCTACGTAGGTT     TGLPTQV       0    0    0    0    0    0    1    0    0    0
ACGGGGTTGCTGTTTGGGACG     TGLLFGT       0    0    0    0    0    0    0    0    1    0
ACGGGGTTGCTGTTTGGGACT     TGLLFGT       0    0    0    0    0    0    1    0    1    0
ACGGGGTTGCTTGCGATTGAG     TGLLAIE       0    0    0    0    0    0    1    0    0    0
ACGGGGTTGGAGTCGGCGCTT     TGLESAL       0    0    0    0    0    0    1    0    0    0
ACGGGGTTGGCGGTTAATCCG     TGLAVNP       0    0    0    0    1    0    0    0    0    0
ACGGGGTTGGCTGTATAGAAA     TGLAVQK       0    0    0    0    0    0    1    0    0    0
ACGGGGTTGGCTGTTTTGAAT     TGLAVLN       0    0    0    0    0    0    1    0    0    0
ACGGGGTTGGCTTATCGGCTA     TGLAYRL       0    0    0    0    0    1    0    0    0    0
ACGGGGTTGGCTTATCGGCTT     TGLAYRL       0    0    0    0    0    1    0    0    0    0
ACGGGGTTGGTGCTGACTCGG     TGLVLTR       0    0    0    0    0    0    1    3    0    1
ACGGGGTTGTATGATTCGAGT     TGLYDSS       0    0    0    0    0    0    0    0    0    3
ACGGGGTTGTTGACTTGGCGT     TGLLTWR       0    0    0    0    0    0    1    0    0    1
ACGGGGTTGTTTATTGAGGTT     TGLFIEV       0    0    0    0    0    1    0    0    0    0
ACGGGGTTTAATGCTCAGTAG     TGFNAQQ       0    0    1    0    0    0    0    0    0    0
ACGGGGTTTACTGGTTTGAAA     TGFTGLK       0    0    0    0    0    0    0    1    0    0
ACGGGGTTTACTGGTTTGTAT     TGFTGLY       0    0    0    0    0    0    0    1    0    0
ACGGGGTTTATGTGGCAGAGT     TGFMWQS       0    0    1    0    0    0    0    0    0    0
ACGGGGTTTCGTACTCAGCTT     TGFRTQL       0    0    0    0    0    1    0    0    0    0
ACGGGGTTTGCGAGGGTTGGT     TGFARVG       0    0    0    0    0    1    0    0    0    0
ACGGGGTTTGGTATGTATAGG     TGFGMYR       0    0    0    0    0    3    0    0    0    0
ACGGGGTTTGTGAAGTCGTGG     TGFVKSW       0    0    0    0    0    3    0    0    0    0
ACGGGTAAGAATCAGCATTTG     TGKNQHL       0    0    0    0    0    0    1    0    0    3
ACGGGTAAGACGAGTCCTAGA     TGKTSPR       0    0    0    0    0    1    0    0    0    0
ACGGGTAAGACGAGTCCTAGT     TGKTSPS       0    0    0    0    0    1    0    0    0    0
ACGGGTAAGACTCTGCATCAT     TGKTLHH       0    0    0    0    0    0    0    0    0    1
ACGGGTAAGACTTATTTGCGT     TGKTYLR       0    0    3    0    0    0    0    0    0    0
ACGGGTAAGAGTACGACTACG     TGKSTTT       0    0    0    0    0    0    0    0    3    0
ACGGGTAAGATGCTGAAAAAG     TGKMLKK       0    0    0    0    0    0    0    1    0    0
ACGGGTAAGCAGGTGTGTCCT     TGKQVCP       0    0    0    0    0    0    1    0    0    0
ACGGGTAAGCCGGGAAAAAAG     TGKPGKK       0    0    0    0    0    1    0    0    0    0
ACGGGTAAGCCGGTTACGTTG     TGKPVTL       0    0    0    0    0    1    0    0    0    0
ACGGGTAAGGAGGAGCGTAGA     TGKEERR       0    0    0    0    0    0    1    0    0    0
ACGGGTAAGGAGGAGCGTAGT     TGKEERS       0    0    0    0    0    0    1    0    0    0
ACGGGTAAGGCTGTTACGAAG     TGKAVTK       0    0    0    0    0    0    3    0    0    0
ACGGGTAAGGTGAGGCATGCT     TGKVRHA       0    0    0    0    0    0    0    0    0    1
ACGGGTAAGGTGTCTTATGTG     TGKVSYV       0    0    0    0    0    0    0    0    1    0
ACGGGTAAGGTGTCTTATGTT     TGKVSYV       0    0    0    0    0    0    0    0    1    0
ACGGGTAAGGTTGAGGGGTTG     TGKVEGL       0    0    0    0    0    0    1    0    0    0
ACGGGTAAGGTTTCGGGTTCG     TGKVSGS       0    0    0    0    0    0    0    1    0    0
ACGGGTAAGTATAATCATCGG     TGKYNHR       0    0    4    0    0    0    0    0    0    0
ACGGGTAAGTCTCTTCAGCGT     TGKSLQR       0    0    0    0    0    1    0    0    0    0
ACGGGTAATAAGGTTTATTGG     TGNKVYW       0    0    0    0    0    1    0    0    0    0
ACGGGTAATACGGGGATGACT     TGNTGMT       0    0    0    0    0    0    0    0    1    0
ACGGGTAATACTCATAGGACG     TGNTHRT       0    0    0    0    0    0    3    0    0    0
ACGGGTAATACTCGTGAGTTG     TGNTREL       0    0    0    0    0    0    1    0    0    0
ACGGGTAATACTTGGCGGATT     TGNTWRI       0    0    0    0    0    0    1    0    0    0
ACGGGTAATAGGAATTATCCT     TGNRNYP       0    0    0    0    0    0    3    0    0    0
ACGGGTAATAGGCAGATGACG     TGNRQMT       0    0    0    0    0    1    0    0    0    0
ACGGGTAATAGGCAGATGACT     TGNRQMT       0    0    0    0    0    1    0    0    0    0
ACGGGTAATATGATTTAACCT     TGNMI*P       0    0    0    1    0    0    0    0    0    0
ACGGGTAATATGATTTATCCG     TGNMIYP       0    0    0    1    0    0    0    0    0    0
ACGGGTAATCAGCAGTCTTAT     TGNQQSY       0    0    0    0    0    0    0    3    0    0
ACGGGTAATCAGCGTTTGCAT     TGNQRLH       0    0    0    0    0    0    1    0    0    0
ACGGGTAATCATAATGATTAG     TGNHNDQ       0    0    0    0    0    0    1    0    0    0
ACGGGTAATCATCGTCTTTAA     TGNHRL*       0    0    0    0    0    0    0    1    0    0
ACGGGTAATCATCGTCTTTAT     TGNHRLY       0    0    0    0    0    0    0    1    0    0
ACGGGTAATCCGAATAGTTAG     TGNPNSQ       0    0    0    0    0    0    0    3    0    0
ACGGGTAATCCGCATCGTGAT     TGNPHRD       0    0    0    1    0    0    0    0    0    0
ACGGGTAATCCGTATGTTCTT     TGNPYVL       0    0    0    0    0    0    0    0    1    0
ACGGGTAATCCTATGTGTGAG     TGNPMCE       0    0    0    0    0    0    0    1    0    0
ACGGGTAATCCTGAGCAGGCA     TGNPEQA       0    0    0    0    0    1    0    0    0    0
ACGGGTAATCCTGAGCAGGCT     TGNPEQA       0    0    0    0    0    1    0    0    0    0
ACGGGTAATCCTTTTGCTTAG     TGNPFAQ       0    0    0    0    0    0    1    0    0    0
ACGGGTAATCTTGTTCTTAGT     TGNLVLS       0    0    0    0    0    1    0    0    0    0
ACGGGTAATGAGACTGAGAAG     TGNETEK       0    0    0    0    0    1    0    0    0    0
ACGGGTAATGCGCATCTTGCG     TGNAHLA       0    0    0    0    0    0    0    0    0    1
ACGGGTAATGTGTATTTTGCT     TGNVYFA       0    0    0    0    0    0    0    0    3    0
ACGGGTAATTATCATCATGCG     TGNYHHA       0    0    0    0    0    1    0    1    1    4
ACGGGTAATTCGGGGATGACT     TGNSGMT       0    0    0    0    0    0    0    0    1    0
ACGGGTAATTCTCCTGCTGAG     TGNSPAE       0    0    0    0    0    0    1    0    0    0
ACGGGTAATTGTGCGAAGAAT     TGNCAKN       0    0    0    0    0    0    0    1    0    0
ACGGGTAATTGTGCGAAGATG     TGNCAKM       0    0    0    0    0    0    0    1    0    0
ACGGGTAATTTGGAGATGCCG     TGNLEMP       0    0    0    0    0    0    0    1    0    0
ACGGGTAATTTTGTGCTAAGG     TGNFVLR       0    0    0    0    0    1    0    0    0    0
ACGGGTAATTTTGTGCTTAGG     TGNFVLR       0    0    0    0    0    1    0    0    0    0
ACGGGTACAAAAACGAGGGAG     TGTKTRE       0    0    0    0    0    1    0    0    0    0
ACGGGTACGACGACGAAGCAG     TGTTTKQ       0    0    0    0    0    0    0    1    0    0
ACGGGTACGACGAGTCTTATG     TGTTSLM       0    0    0    0    0    1    0    0    0    0
ACGGGTACGAGGTATTGGAAG     TGTRYWK       0    0    0    0    0    0    0    1    0    0
ACGGGTACGAGTACTAGGGGA     TGTSTRG       0    0    0    0    0    0    1    0    0    0
ACGGGTACGAGTCAGCAGAGG     TGTSQQR       0    0    0    0    0    1    0    0    0    0
ACGGGTACGAGTCAGCAGAGT     TGTSQQS       0    0    0    0    0    1    0    0    0    0
ACGGGTACGAGTTATTGGAAG     TGTSYWK       0    0    0    0    0    0    1    1    0    0
ACGGGTACGATGCAGTCGTCT     TGTMQSS       0    0    0    0    0    3    0    0    0    0
ACGGGTACGATGCTTAAGAAG     TGTMLKK       0    0    0    0    0    0    0    0    0    3
ACGGGTACGATTGGGACTGTG     TGTIGTV       0    0    0    0    0    0    0    0    3    0
ACGGGTACGCATAAGTTTCCT     TGTHKFP       0    0    0    0    0    0    1    0    0    0
ACGGGTACGCCGCGTATTATG     TGTPRIM       0    0    0    0    0    0    0    1    0    0
ACGGGTACGCGGAGTGCTGTA     TGTRSAV       0    0    0    0    0    0    1    0    0    0
ACGGGTACGCGGAGTGCTGTT     TGTRSAV       0    0    0    3    0    0    1    0    0    0
ACGGGTACGCGTAATATGCAT     TGTRNMH       0    0    0    0    0    0    0    1    0    0
ACGGGTACGCGTATTATGCTG     TGTRIML       0    0    0    0    0    0    0    1    0    0
ACGGGTACGCGTTCGAATTGG     TGTRSNW       0    0    0    0    0    0    0    0    0    1
ACGGGTACGCTGACTATTGCT     TGTLTIA       0    0    0    0    0    1    0    0    0    0
ACGGGTACGCTTATGGTTGAG     TGTLMVE       0    0    1    0    0    0    0    0    0    0
ACGGGTACGCTTGAGTATCTT     TGTLEYL       0    0    0    0    0    0    1    0    0    0
ACGGGTACGGAGAATAAGACG     TGTENKT       0    0    0    0    0    1    0    0    0    0
ACGGGTACGGAGGTGTTTAGA     TGTEVFR       0    0    0    0    0    1    0    0    0    0
ACGGGTACGGCGCGGGCGAAA     TGTARAK       0    0    1    0    0    0    0    0    0    0
ACGGGTACGGCGCGGGCGTAT     TGTARAY       0    0    1    0    0    0    0    0    0    0
ACGGGTACGGCTCCTATGGGG     TGTAPMG       0    0    0    0    0    0    0    1    0    0
ACGGGTACGGTGACTCATCTG     TGTVTHL       0    0    1    0    0    0    0    0    0    1
ACGGGTACGGTGCAGTTGACT     TGTVQLT       0    0    0    0    0    0    0    0    1    0
ACGGGTACGGTGGTGTTTAGT     TGTVVFS       0    0    0    0    0    1    0    0    0    0
ACGGGTACGGTTCCTCGGAAG     TGTVPRK       0    0    0    0    0    0    0    0    0    1
ACGGGTACGTATCCGCGTAAG     TGTYPRK       0    0    0    1    0    0    0    0    0    0
ACGGGTACGTGTACTAGGGGT     TGTCTRG       0    0    0    0    0    0    1    0    0    0
ACGGGTACGTTGCCGCCTTAA     TGTLPP*       0    0    0    0    0    0    0    0    1    0
ACGGGTACGTTGCCGCCTTAT     TGTLPPY       0    0    0    0    0    0    0    0    1    0
ACGGGTACGTTGCTTGGGACG     TGTLLGT       0    0    0    0    0    0    0    0    0    1
ACGGGTACGTTTCATTCGCAA     TGTFHSQ       0    0    0    0    0    0    0    0    1    0
ACGGGTACGTTTCATTCGCAT     TGTFHSH       0    0    0    0    0    0    0    0    1    0
ACGGGTACTAAGGTGGATAGT     TGTKVDS       0    0    0    0    0    0    0    1    0    0
ACGGGTACTAAGTGGGGTGTT     TGTKWGV       0    0    0    0    0    0    0    0    1    0
ACGGGTACTAATACGTGGGAG     TGTNTWE       0    0    0    0    0    1    1    0    0    0
ACGGGTACTAATAGTATTGCG     TGTNSIA       0    0    0    0    0    0    1    0    0    0
ACGGGTACTAATTATTTGCAG     TGTNYLQ       0    0    0    0    0    0    0    0    0    1
ACGGGTACTACGCTGCATCTG     TGTTLHL       0    0    0    0    0    0    1    0    0    0
ACGGGTACTACTACTGATGCA     TGTTTDA       0    0    1    0    0    0    0    0    0    0
ACGGGTACTACTACTGATGCT     TGTTTDA       0    0    1    0    0    0    0    0    0    0
ACGGGTACTACTGCGCCGTCG     TGTTAPS       0    0    0    0    0    0    3    0    0    0
ACGGGTACTAGGCCGTCTACG     TGTRPST       0    0    0    0    3    0    0    0    0    0
ACGGGTACTATTAATCATCCT     TGTINHP       0    0    0    0    0    0    1    0    0    0
ACGGGTACTATTAGGACTCCT     TGTIRTP       0    0    0    0    0    1    0    0    0    0
ACGGGTACTATTCAGTCGCAA     TGTIQSQ       0    0    0    0    0    0    0    0    0    1
ACGGGTACTCATAGTGTGACT     TGTHSVT       0    0    0    0    0    0    1    0    0    0
ACGGGTACTCATCGGGCGGAT     TGTHRAD       0    0    0    0    0    1    0    0    0    0
ACGGGTACTCATCGGGCTTAA     TGTHRA*       0    0    0    0    0    1    0    0    0    0
ACGGGTACTCCGCGTTTGGCG     TGTPRLA       0    0    0    0    0    0    0    1    0    0
ACGGGTACTCCGGATGCGAGT     TGTPDAS       0    0    0    0    0    0    3    0    0    0
ACGGGTACTCCTCATCTTGAT     TGTPHLD       0    0    0    1    0    0    0    0    0    0
ACGGGTACTGAGAGTTCGTTT     TGTESSF       0    0    1    0    0    0    0    0    0    0
ACGGGTACTGAGGGTCTTGAT     TGTEGLD       0    0    0    0    3    0    0    0    0    0
ACGGGTACTGATGTTTATCAG     TGTDVYQ       0    0    0    0    0    0    3    0    0    0
ACGGGTACTGCGATTCATTCG     TGTAIHS       0    0    0    0    0    0    3    0    0    0
ACGGGTACTGTGGATGATTCG     TGTVDDS       0    0    0    0    0    1    0    0    0    0
ACGGGTACTGTTCGTGAGCCT     TGTVREP       0    0    0    0    0    0    0    1    0    0
ACGGGTACTTAGATTACTACG     TGTQITT       0    0    0    0    0    0    1    0    0    0
ACGGGTACTTAGATTACTACT     TGTQITT       0    0    0    0    0    0    1    0    0    0
ACGGGTACTTATAGTATTGCG     TGTYSIA       0    0    1    0    0    0    0    0    0    0
ACGGGTACTTATGTTGAGATG     TGTYVEM       0    0    0    0    0    0    3    0    0    0
ACGGGTACTTCTCAGTCTGAG     TGTSQSE       0    0    0    0    0    0    0    1    0    0
ACGGGTACTTTGTGGTTGCCT     TGTLWLP       0    0    0    0    0    0    0    0    0    1
ACGGGTACTTTTATTCCGTCG     TGTFIPS       0    0    0    0    0    0    0    1    0    0
ACGGGTACTTTTCAGTCGCAT     TGTFQSH       0    0    0    0    0    0    0    0    0    1
ACGGGTAGGACGATTTTGAAT     TGRTILN       0    0    0    0    0    0    0    0    0    1
ACGGGTAGGACTTTGTCGTAT     TGRTLSY       0    0    0    0    0    1    0    0    0    0
ACGGGTAGGAGTCATACGATG     TGRSHTM       0    0    0    0    0    0    1    0    0    0
ACGGGTAGGCAGCCTAGTAAT     TGRQPSN       0    0    0    0    0    1    0    0    0    0
ACGGGTAGGCTGACTGCTTCG     TGRLTAS       0    0    0    0    0    1    0    0    0    0
ACGGGTAGGCTGATGGCTCAG     TGRLMAQ       0    0    0    0    0    0    0    3    0    0
ACGGGTAGGTCTTTGAGTACT     TGRSLST       0    0    0    0    0    0    0    3    0    0
ACGGGTAGTAAGTTTATTCGT     TGSKFIR       0    0    0    1    0    0    0    0    0    0
ACGGGTAGTAATCTAATTAAT     TGSNLIN       0    0    0    0    0    0    0    0    0    1
ACGGGTAGTAGTACGATTAAA     TGSSTIK       0    0    0    0    0    1    0    0    0    0
ACGGGTAGTAGTACGATTAAT     TGSSTIN       0    0    0    0    0    3    0    0    0    0
ACGGGTAGTATGCCGGCGGAT     TGSMPAD       0    0    0    0    0    0    3    0    0    0
ACGGGTAGTATGCCTCTGCAT     TGSMPLH       0    0    0    0    0    1    0    0    0    0
ACGGGTAGTATGCCTGTGGGG     TGSMPVG       0    0    0    0    0    3    0    0    0    0
ACGGGTAGTCCGAATGCGAGT     TGSPNAS       0    0    0    0    0    0    3    0    0    0
ACGGGTAGTCCTGATATGTAT     TGSPDMY       0    0    0    0    0    0    0    3    0    0
ACGGGTAGTCCTGTGACGATG     TGSPVTM       0    0    0    1    0    0    0    0    0    0
ACGGGTAGTCCTGTGTATGTG     TGSPVYV       0    0    0    0    0    0    0    0    0    1
ACGGGTAGTCCTGTTACTCTG     TGSPVTL       0    0    0    0    0    0    3    0    0    0
ACGGGTAGTCCTTGGGTTAGT     TGSPWVS       0    0    0    0    0    0    0    0    0    3
ACGGGTAGTCGTACTGAGAGG     TGSRTER       0    0    0    0    0    0    0    0    0    3
ACGGGTAGTCTTGGTACTTCG     TGSLGTS       0    0    0    0    0    0    0    1    0    0
ACGGGTAGTGAGGAGACTGTT     TGSEETV       0    0    0    0    0    0    0    0    0    3
ACGGGTAGTGAGTTTGTGAGA     TGSEFVR       0    0    0    0    1    0    0    0    0    0
ACGGGTAGTGATCGGCATACG     TGSDRHT       0    0    0    0    0    0    1    0    0    0
ACGGGTAGTGATTCGCAGTTT     TGSDSQF       0    0    0    0    0    3    0    0    0    0
ACGGGTAGTGCTGTGCGGTCT     TGSAVRS       0    0    1    0    0    0    0    1    0    1
ACGGGTAGTGTGCCTCAGGCG     TGSVPQA       0    0    0    0    0    3    3    1    0    0
ACGGGTAGTGTGCCTCAGGCT     TGSVPQA       0    0    0    0    0    1    0    0    0    0
ACGGGTAGTGTGGATTCGATG     TGSVDSM       0    0    0    0    0    3    0    0    0    0
ACGGGTAGTGTGTTTGTGAGT     TGSVFVS       0    0    0    0    1    0    0    0    0    0
ACGGGTAGTTCTCAGAGTAGT     TGSSQSS       0    0    0    0    0    0    1    0    0    0
ACGGGTAGTTTGTATGTGGAT     TGSLYVD       0    0    0    0    0    0    0    0    0    3
ACGGGTATGAAGCAGCAGGAA     TGMKQQE       0    0    0    0    0    0    0    0    0    1
ACGGGTATGAAGCAGCAGGAT     TGMKQQD       0    0    0    0    0    0    0    0    0    1
ACGGGTATGCAGAAGAGTATT     TGMQKSI       0    0    0    0    0    0    0    3    0    0
ACGGGTATGCAGACGTATCAT     TGMQTYH       0    0    0    0    0    0    0    0    0    3
ACGGGTATGCAGTCGCAGTAT     TGMQSQY       0    0    0    0    0    0    0    0    0    3
ACGGGTATGCATCATTGTCGT     TGMHHCR       0    0    0    0    0    0    1    0    0    0
ACGGGTATGCCGTCGATTTGG     TGMPSIW       0    0    0    0    0    3    0    0    0    0
ACGGGTATGCCTATGTATCGG     TGMPMYR       0    0    0    0    0    0    0    0    0    1
ACGGGTATGCCTCCTACGATT     TGMPPTI       0    0    0    0    0    0    3    0    0    0
ACGGGTATGCTTTTTCAGCCG     TGMLFQP       0    0    0    0    0    0    1    0    0    0
ACGGGTATGGAGAATAGTTAT     TGMENSY       0    0    0    0    3    0    0    0    0    0
ACGGGTATGGCGCCTCTTAAG     TGMAPLK       0    0    0    0    0    0    1    0    0    0
ACGGGTATGGCGCCTCTTAAT     TGMAPLN       0    0    0    0    0    0    1    0    0    0
ACGGGTATGGGTCGGGTGATG     TGMGRVM       0    0    0    0    0    1    0    0    0    0
ACGGGTATGGTTAGTGTTTCA     TGMVSVS       0    0    0    0    0    0    0    0    0    1
ACGGGTATGGTTAGTGTTTCT     TGMVSVS       0    0    0    0    0    0    0    0    0    1
ACGGGTATGGTTCATTCGCAG     TGMVHSQ       0    0    0    0    0    0    3    0    0    0
ACGGGTATGTCGAATCGGACT     TGMSNRT       0    0    0    0    0    0    0    1    0    0
ACGGGTATGTCTTCTACTAGT     TGMSSTS       0    0    0    0    3    0    0    0    0    0
ACGGGTATTAAGGAGGTTACT     TGIKEVT       0    0    0    0    0    0    0    0    0    1
ACGGGTATTAATGAGCCGCAG     TGINEPQ       0    0    0    0    0    0    0    1    0    0
ACGGGTATTACGCGGTATCTT     TGITRYL       0    0    0    0    0    0    0    0    0    1
ACGGGTATTACTTATGTGCAT     TGITYVH       0    0    0    0    0    1    0    0    0    0
ACGGGTATTAGTCGTCTTTAT     TGISRLY       0    0    0    0    0    0    0    1    0    0
ACGGGTATTAGTTATGGTTTG     TGISYGL       0    0    0    0    0    0    1    0    0    0
ACGGGTATTAGTTATGGTTTT     TGISYGF       0    0    0    0    0    0    1    0    0    0
ACGGGTATTAGTTTGATGAAG     TGISLMK       0    0    0    0    0    0    0    0    0    1
ACGGGTATTATTGATGGTATT     TGIIDGI       0    0    0    0    0    0    3    0    0    0
ACGGGTATTATTTCTGGTGCG     TGIISGA       0    0    0    0    0    0    0    0    0    1
ACGGGTATTATTTTTATTCAT     TGIIFIH       0    0    0    0    0    1    0    0    0    0
ACGGGTATTCCGCTTAATAGT     TGIPLNS       0    0    0    0    0    0    1    0    0    0
ACGGGTATTCCTTTGAATGTG     TGIPLNV       0    0    0    1    0    0    0    0    0    0
ACGGGTATTCGTCATTATCTG     TGIRHYL       0    0    0    0    0    0    0    3    0    0
ACGGGTATTGCGATTGGTCCA     TGIAIGP       0    0    0    0    0    0    0    0    0    1
ACGGGTATTGCGATTGGTCCT     TGIAIGP       0    0    0    0    0    0    0    0    0    1
ACGGGTATTGCGGCGATTTAT     TGIAAIY       0    0    0    0    0    0    1    0    0    0
ACGGGTATTTATGAGCCGCTG     TGIYEPL       0    0    0    0    0    0    0    1    0    0
ACGGGTATTTATTGGCCGTTG     TGIYWPL       0    0    0    0    0    0    0    0    0    3
ACGGGTATTTCGGTTAATCTG     TGISVNL       0    0    1    0    0    0    0    0    0    1
ACGGGTATTTTTGATGGTATT     TGIFDGI       0    0    0    0    0    1    0    0    0    0
ACGGGTATTTTTGCTCTTACT     TGIFALT       0    0    0    0    0    0    0    1    0    0
ACGGGTCAAAAGGGAAAAAAA     TGQKGKK       0    0    0    0    0    0    0    1    0    0
ACGGGTCAACAAAAGAAGAAG     TGQQKKK       0    0    0    0    1    0    0    0    0    0
ACGGGTCAGAAAAAGAAAACA     TGQKKKT       0    0    0    0    0    1    0    0    0    0
ACGGGTCAGAAGGCGTTGCTT     TGQKALL       0    0    1    0    0    0    0    0    0    0
ACGGGTCAGAATATGTATACT     TGQNMYT       0    0    0    0    0    1    0    0    0    0
ACGGGTCAGAATATTCCGATT     TGQNIPI       0    0    0    0    0    0    1    0    0    0
ACGGGTCAGAATCTTTCGAAA     TGQNLSK       0    0    0    0    0    0    0    1    0    0
ACGGGTCAGACGACTGCTACG     TGQTTAT       0    0    0    0    0    1    0    0    0    0
ACGGGTCAGATGCATCAGCAG     TGQMHQQ       0    0    0    0    0    1    0    0    0    0
ACGGGTCAGATGCATCTGCAG     TGQMHLQ       0    0    0    0    0    1    0    0    0    0
ACGGGTCAGCAGAATTATCAG     TGQQNYQ       0    0    0    0    0    0    1    0    0    3
ACGGGTCAGCGTCATCTGTAG     TGQRHLQ       0    0    0    0    0    0    0    0    0    1
ACGGGTCAGGATGCTAATGAT     TGQDAND       0    0    0    0    1    0    0    0    0    0
ACGGGTCAGGATTTGACGTGG     TGQDLTW       0    0    1    0    0    0    0    0    0    0
ACGGGTCAGGCGCCTACGTTG     TGQAPTL       0    0    0    0    0    0    0    3    0    0
ACGGGTCAGTATATGCTTTCT     TGQYMLS       0    0    0    0    0    0    0    0    0    3
ACGGGTCAGTCTCTTGGAATA     TGQSLGI       0    0    0    0    0    1    0    0    0    0
ACGGGTCAGTCTCTTGGTAGT     TGQSLGS       0    0    0    0    0    1    0    0    0    0
ACGGGTCAGTTTCTTGTGAGT     TGQFLVS       0    0    0    0    0    0    1    0    0    0
ACGGGTCATAAGCCGTGGAAG     TGHKPWK       0    0    0    0    0    0    3    0    0    0
ACGGGTCATAAGTATGATATG     TGHKYDM       0    0    0    0    0    0    1    0    0    0
ACGGGTCATAATTGGAAGGTG     TGHNWKV       0    0    0    0    0    0    1    0    0    0
ACGGGTCATACGAATAATGAT     TGHTNND       0    0    0    0    0    1    0    0    0    0
ACGGGTCATACGCTGATTTCA     TGHTLIS       0    0    0    0    0    0    1    0    0    0
ACGGGTCATACGCTGATTTCT     TGHTLIS       0    0    0    0    0    0    1    0    0    0
ACGGGTCATACGGCTTGGGAG     TGHTAWE       0    0    0    0    1    0    1    0    0    0
ACGGGTCATACGGCTTGGGAT     TGHTAWD       0    0    0    0    1    0    0    0    0    0
ACGGGTCATACGTCGGCTACT     TGHTSAT       0    0    0    0    0    0    0    0    0    1
ACGGGTCATACGTTGAGGCAG     TGHTLRQ       0    0    0    0    0    0    1    0    0    0
ACGGGTCATACTAATATGTGA     TGHTNM*       0    0    0    0    0    0    1    0    0    0
ACGGGTCATACTAATATGTGT     TGHTNMC       0    0    0    0    0    0    1    0    0    0
ACGGGTCATATGAGGGAGTGG     TGHMREW       0    0    0    0    0    1    0    0    0    0
ACGGGTCATATGCATTTGAAA     TGHMHLK       0    0    0    1    0    0    0    0    0    0
ACGGGTCATATGCATTTGAAT     TGHMHLN       0    0    0    1    0    0    0    0    0    0
ACGGGTCATCAGAATAAGACT     TGHQNKT       0    0    0    0    1    0    0    0    0    0
ACGGGTCATCAGACGTAGGGG     TGHQTQG       0    0    0    0    0    0    0    0    0    1
ACGGGTCATCAGACGTAGGGT     TGHQTQG       0    0    0    0    0    0    0    0    0    1
ACGGGTCATCAGTATGAGAAG     TGHQYEK       0    0    0    0    0    0    0    0    0    1
ACGGGTCATCATAAGTTGAAG     TGHHKLK       0    0    0    0    0    0    0    3    0    0
ACGGGTCATCATATGTAGAAG     TGHHMQK       0    0    0    0    1    0    0    0    0    3
ACGGGTCATCATTCTGCGGGT     TGHHSAG       0    0    0    0    0    0    3    0    0    0
ACGGGTCATCCTCTGCCGCGA     TGHPLPR       0    0    0    0    0    0    1    0    0    0
ACGGGTCATCCTCTGCCGCGT     TGHPLPR       0    0    0    0    0    0    1    0    0    0
ACGGGTCATCTGCGGACTCAG     TGHLRTQ       0    0    0    0    0    1    0    0    1    0
ACGGGTCATCTGCGGACTCAT     TGHLRTH       0    0    0    0    0    0    0    0    1    0
ACGGGTCATGATAATCCGTCT     TGHDNPS       0    0    0    0    0    3    0    0    0    0
ACGGGTCATGATACAAGACGA     TGHDTRR       0    0    0    0    0    0    0    0    1    0
ACGGGTCATGATACTAGTCGT     TGHDTSR       0    0    0    0    0    0    0    0    1    0
ACGGGTCATGATTCTATGAAT     TGHDSMN       0    0    0    0    0    0    0    0    1    0
ACGGGTCATGCGAATCTGAAA     TGHANLK       0    0    0    0    0    1    0    0    0    0
ACGGGTCATGCGAATCTGAAT     TGHANLN       0    0    0    0    0    1    0    0    0    0
ACGGGTCATGCTTTGCTGTGG     TGHALLW       0    0    0    1    0    0    0    0    0    0
ACGGGTCATGGGGAGACGCTG     TGHGETL       0    0    0    0    0    1    0    0    0    0
ACGGGTCATGGTGAGACGGAA     TGHGETE       0    0    0    0    0    0    0    0    0    1
ACGGGTCATGTTAATCAGCAG     TGHVNQQ       0    0    0    0    0    1    0    0    0    0
ACGGGTCATGTTGTTACTGTT     TGHVVTV       0    0    0    0    0    0    1    0    0    0
ACGGGTCATTATGGGCCTCGT     TGHYGPR       0    0    0    0    0    0    0    3    0    0
ACGGGTCATTATTGGACGAGT     TGHYWTS       0    0    0    1    0    0    0    0    0    0
ACGGGTCATTCGAGTTGGCGT     TGHSSWR       0    0    3    0    0    0    0    0    0    1
ACGGGTCATTTGCAGAATACT     TGHLQNT       0    0    0    0    0    0    1    0    0    0
ACGGGTCATTTGGGTTTTAAT     TGHLGFN       0    0    0    0    0    0    0    1    0    0
ACGGGTCATTTGTCGTCGCAT     TGHLSSH       0    0    1    0    0    0    0    0    0    0
ACGGGTCATTTTGCGAATACA     TGHFANT       0    0    0    0    0    0    1    1    0    0
ACGGGTCATTTTGCGAATACT     TGHFANT       0    0    0    3    0    0    1    1    0    0
ACGGGTCCAACAAAAACAAAG     TGPTKTK       0    0    0    0    0    0    0    0    0    1
ACGGGTCCGAAGCATTCTAAT     TGPKHSN       0    0    0    0    0    0    1    0    0    0
ACGGGTCCGAGGCAGGGTGTG     TGPRQGV       0    0    0    0    0    0    0    3    0    0
ACGGGTCCGAGTATGTTGACA     TGPSMLT       0    0    0    0    0    0    0    0    1    0
ACGGGTCCGAGTATGTTGACT     TGPSMLT       0    0    0    0    0    0    0    0    1    0
ACGGGTCCGATGCTGGGTGCA     TGPMLGA       0    0    0    0    0    0    0    0    0    1
ACGGGTCCGCAGCCTAATTCG     TGPQPNS       0    0    0    0    0    0    0    3    0    0
ACGGGTCCGCAGCGTTATTCG     TGPQRYS       0    0    0    0    0    0    0    1    0    0
ACGGGTCCGCATCCTTCGTTG     TGPHPSL       0    0    0    0    1    0    0    0    0    0
ACGGGTCCGCATCGTGCTCAT     TGPHRAH       0    0    0    0    0    0    0    1    0    0
ACGGGTCCGCATGCGCAGCCA     TGPHAQP       0    0    0    0    0    0    1    0    0    0
ACGGGTCCGCATGCGCAGCCT     TGPHAQP       0    0    0    0    0    0    1    0    0    0
ACGGGTCCGCGTGCGGTGCAT     TGPRAVH       0    0    0    0    0    0    0    0    0    3
ACGGGTCCGCTGAAGTGTGCT     TGPLKCA       0    0    0    0    0    0    0    3    0    0
ACGGGTCCGCTGACGTGGTCT     TGPLTWS       0    0    0    1    0    0    0    0    0    0
ACGGGTCCGCTTGTTCGGTCT     TGPLVRS       0    0    0    0    0    0    0    1    0    0
ACGGGTCCGGCGACAACGCAA     TGPATTQ       0    0    0    1    0    0    0    0    0    0
ACGGGTCCGGCGACTTCGCAT     TGPATSH       0    0    0    1    0    0    0    0    0    1
ACGGGTCCGGCGCCTATGGAG     TGPAPME       0    0    0    0    0    0    0    0    0    3
ACGGGTCCGGCGGGTACGCGT     TGPAGTR       0    0    0    0    0    0    0    1    0    0
ACGGGTCCGGCTTCTACGAAG     TGPASTK       0    0    0    0    0    0    0    0    1    0
ACGGGTCCGGGTCCGAAGCAT     TGPGPKH       0    0    0    0    1    0    0    0    0    0
ACGGGTCCGTCGTTTCATGAG     TGPSFHE       0    0    0    0    0    3    0    0    0    0
ACGGGTCCGTGGAGTATGCTT     TGPWSML       0    0    0    0    0    0    0    0    0    1
ACGGGTCCGTTGAGGGCTGCG     TGPLRAA       0    0    0    0    0    0    1    0    0    0
ACGGGTCCGTTGCTGGGTGCT     TGPLLGA       0    0    0    0    0    0    0    0    0    1
ACGGGTCCGTTGGAGCTTGCT     TGPLELA       0    0    0    0    0    0    0    1    0    0
ACGGGTCCTAAGGTGTCTCCG     TGPKVSP       0    0    0    0    0    0    1    0    0    0
ACGGGTCCTAAGGTGTCTCCT     TGPKVSP       0    0    0    0    0    0    1    0    0    0
ACGGGTCCTAATTCTGCGCGG     TGPNSAR       0    0    0    0    0    0    1    0    0    0
ACGGGTCCTACTAATTCAAAG     TGPTNSK       0    0    0    0    0    1    0    0    0    0
ACGGGTCCTACTAATTCTATG     TGPTNSM       0    0    0    0    0    1    0    0    0    0
ACGGGTCCTACTTCTTGGGGA     TGPTSWG       0    0    0    0    0    1    0    0    0    0
ACGGGTCCTACTTCTTGGGGT     TGPTSWG       0    0    0    0    0    1    0    0    0    0
ACGGGTCCTAGTGCTGGTCTT     TGPSAGL       0    0    0    0    0    0    0    0    1    0
ACGGGTCCTATTATGACTCAG     TGPIMTQ       0    0    0    0    0    3    0    3    0    1
ACGGGTCCTCATCCGAGTACT     TGPHPST       0    0    3    0    0    0    0    1    0    0
ACGGGTCCTCGGCCTGGTTGG     TGPRPGW       0    0    0    0    0    0    0    0    0    1
ACGGGTCCTCGTTCTCCGGGT     TGPRSPG       0    0    0    0    0    0    1    0    0    0
ACGGGTCCTGAGGCGGGTCAA     TGPEAGQ       0    0    0    0    0    0    0    0    0    1
ACGGGTCCTGAGGCGGGTCTT     TGPEAGL       0    0    0    0    0    0    1    0    0    1
ACGGGTCCTGCTCCGCTGTCT     TGPAPLS       0    0    0    0    0    0    0    1    0    0
ACGGGTCCTGCTGCTAAAACA     TGPAAKT       0    0    0    0    0    0    1    0    0    0
ACGGGTCCTGCTGCTAATTCT     TGPAANS       0    0    0    0    0    0    1    0    0    1
ACGGGTCCTGGGAATAATTTG     TGPGNNL       0    0    0    0    0    0    1    0    0    0
ACGGGTCCTGGGAATAATTTT     TGPGNNF       0    0    0    0    0    0    1    0    0    0
ACGGGTCCTGGGTATGTTGAT     TGPGYVD       0    0    0    0    0    0    1    0    3    0
ACGGGTCCTTCGAGTAGTCAT     TGPSSSH       0    0    0    0    0    0    1    0    0    0
ACGGGTCCTTCTATGCTTAAT     TGPSMLN       0    0    0    0    0    0    0    0    0    1
ACGGGTCCTTCTCCGACTGAG     TGPSPTE       0    0    0    0    0    1    1    0    0    0
ACGGGTCCTTCTGAGCAGTCG     TGPSEQS       0    0    0    0    0    0    3    0    0    0
ACGGGTCCTTTGCAGAATGAT     TGPLQND       0    0    0    0    0    0    3    0    0    0
ACGGGTCCTTTGCGGGATGAA     TGPLRDE       0    0    0    0    1    0    0    0    0    0
ACGGGTCCTTTGCGGGATGAT     TGPLRDD       0    0    0    0    1    0    0    0    0    0
ACGGGTCCTTTGGTTAGTATG     TGPLVSM       0    0    3    0    0    0    0    0    0    0
ACGGGTCGGATGCCTGATGCT     TGRMPDA       0    0    0    0    1    0    0    0    0    1
ACGGGTCGGATGTTGTCGTCT     TGRMLSS       0    0    0    0    0    1    0    0    0    0
ACGGGTCGGCAGCTTCTGACG     TGRQLLT       0    0    0    0    0    0    1    0    0    0
ACGGGTCGGGAGGAGACGCCT     TGREETP       0    0    0    0    0    0    0    0    1    0
ACGGGTCGGTATAATACTACA     TGRYNTT       0    0    0    0    0    0    0    0    1    0
ACGGGTCGGTATAATACTACT     TGRYNTT       0    0    0    0    0    0    0    0    1    0
ACGGGTCGTATGGTGATGTAT     TGRMVMY       0    0    0    0    0    3    0    0    0    0
ACGGGTCGTCCTATGAATACG     TGRPMNT       0    0    0    0    0    0    1    0    0    0
ACGGGTCGTGCGTTGGGTCCG     TGRALGP       0    0    0    0    0    0    1    0    0    3
ACGGGTCGTGCGTTGGGTCCT     TGRALGP       0    0    0    0    0    0    1    0    0    0
ACGGGTCGTGCTCATATACGA     TGRAHIR       0    0    0    0    0    1    0    0    0    0
ACGGGTCGTGCTCATATTCGT     TGRAHIR       0    0    0    0    0    1    0    0    0    0
ACGGGTCGTGTGACGGTGCTG     TGRVTVL       0    0    0    0    0    0    1    0    0    0
ACGGGTCGTTATACGCTGCCA     TGRYTLP       0    0    0    0    0    0    0    1    0    0
ACGGGTCGTTATACGCTGCCT     TGRYTLP       0    0    0    0    0    0    0    1    0    0
ACGGGTCGTTATGATTATGCG     TGRYDYA       0    0    3    0    0    0    0    0    0    0
ACGGGTCGTTTTCAGCCTATG     TGRFQPM       0    0    0    0    0    1    0    0    0    0
ACGGGTCTGAAGCCGTCTCTT     TGLKPSL       0    0    0    0    1    0    0    0    0    0
ACGGGTCTGAATACTGATGGG     TGLNTDG       0    0    0    0    0    0    1    0    0    0
ACGGGTCTGAATGGGACGAAG     TGLNGTK       0    0    0    3    0    0    0    3    0    0
ACGGGTCTGAGGCAGACGACA     TGLRQTT       0    0    0    0    0    1    0    0    0    0
ACGGGTCTGAGGCTGACGACT     TGLRLTT       0    0    0    0    0    1    0    0    0    0
ACGGGTCTGAGGGTTCTTTTT     TGLRVLF       0    0    0    0    0    0    1    0    0    0
ACGGGTCTGCAGCATATGTCT     TGLQHMS       0    0    0    0    0    0    1    0    0    0
ACGGGTCTGCCGTAGAATAAT     TGLPQNN       0    0    0    0    0    0    0    0    0    1
ACGGGTCTGCTGCTTGGGTCT     TGLLLGS       0    0    1    0    0    0    0    0    0    0
ACGGGTCTGCTTACGTGGAAT     TGLLTWN       0    0    0    0    0    0    0    0    0    1
ACGGGTCTGCTTGGTTCTATT     TGLLGSI       0    0    0    0    0    0    0    0    0    1
ACGGGTCTGGAGAATAAGCAT     TGLENKH       0    0    0    0    0    1    0    0    0    0
ACGGGTCTGGAGACTAGGTAT     TGLETRY       0    0    0    0    0    1    0    0    0    0
ACGGGTCTGGATAGGCGTTGG     TGLDRRW       0    0    0    0    1    0    0    0    0    0
ACGGGTCTGGATAGGCTTTGG     TGLDRLW       0    0    0    0    1    0    0    0    0    0
ACGGGTCTGGATATGCAGAAG     TGLDMQK       0    0    0    0    0    0    1    0    0    0
ACGGGTCTGGATGATTCTTCT     TGLDDSS       0    0    0    0    0    1    0    0    0    0
ACGGGTCTGGCGAAGTCTACG     TGLAKST       0    0    0    0    0    3    0    0    0    0
ACGGGTCTGGCGCTTCGTAAG     TGLALRK       0    0    0    0    0    0    1    0    0    0
ACGGGTCTGGCTCGGCCTGCA     TGLARPA       0    0    0    0    0    0    1    0    0    0
ACGGGTCTGGCTCGGCCTGCT     TGLARPA       0    0    0    0    0    0    1    0    0    0
ACGGGTCTGGCTTATCGTCCG     TGLAYRP       0    0    0    0    0    3    0    0    0    0
ACGGGTCTGTATAATATGTCG     TGLYNMS       0    0    0    0    0    0    0    1    0    0
ACGGGTCTTAAGAATATATCA     TGLKNIS       0    0    0    0    0    0    0    0    0    1
ACGGGTCTTAAGAATATTGCT     TGLKNIA       0    0    0    0    0    0    0    0    0    1
ACGGGTCTTACTCTGAAGCCG     TGLTLKP       0    0    3    0    0    0    0    0    0    0
ACGGGTCTTAGTGAGCCTGAG     TGLSEPE       0    0    0    0    0    0    3    0    0    0
ACGGGTCTTCCTCAGATTCGG     TGLPQIR       0    0    0    0    0    1    0    0    0    0
ACGGGTCTTCCTCAGCCTTTG     TGLPQPL       0    0    3    0    0    0    0    0    0    0
ACGGGTCTTCGGCATAAGGCT     TGLRHKA       0    0    0    0    0    0    1    0    0    0
ACGGGTCTTCTTCGGCAGGGA     TGLLRQG       0    0    0    0    0    0    0    0    0    1
ACGGGTCTTCTTCGGCAGGGT     TGLLRQG       0    0    0    0    0    0    0    0    0    3
ACGGGTCTTGCGTGGGAGACA     TGLAWET       0    0    0    0    0    1    0    0    0    0
ACGGGTCTTGCGTGGGAGACT     TGLAWET       0    0    0    0    0    1    0    0    3    0
ACGGGTCTTGCTGTGCTTACT     TGLAVLT       0    0    0    0    0    1    0    0    0    0
ACGGGTCTTGGTATGAAGAAT     TGLGMKN       0    0    0    0    0    3    0    0    0    0
ACGGGTCTTGTTACGGTTACT     TGLVTVT       0    0    0    0    0    0    0    0    0    1
ACGGGTCTTGTTGCTACTTTG     TGLVATL       0    0    0    0    1    0    0    0    0    0
ACGGGTCTTGTTGCTACTTTT     TGLVATF       0    0    0    0    1    0    0    0    0    0
ACGGGTCTTTCTCATCATCTG     TGLSHHL       0    0    0    0    0    0    3    0    0    0
ACGGGTCTTTCTTCGCAGGAT     TGLSSQD       0    0    0    0    0    0    0    0    0    1
ACGGGTGAGAGGTCTAGTACA     TGERSST       0    0    0    0    0    0    1    0    0    0
ACGGGTGAGAGGTCTAGTACT     TGERSST       0    0    0    0    0    0    1    0    0    0
ACGGGTGAGAGTGGGTGGCCG     TGESGWP       0    0    0    0    0    0    1    0    0    0
ACGGGTGAGCCGGATGCGCCG     TGEPDAP       0    0    0    0    0    0    3    0    0    0
ACGGGTGAGGTGCATGGTACA     TGEVHGT       0    0    0    0    0    0    1    0    0    0
ACGGGTGAGGTGCATGGTACT     TGEVHGT       0    0    0    0    0    0    1    0    0    0
ACGGGTGAGTCTCCTGGTACT     TGESPGT       0    0    0    0    0    0    1    0    0    0
ACGGGTGAGTGGTTTAAGTCG     TGEWFKS       0    0    0    0    0    0    1    0    0    0
ACGGGTGAGTGTAGGCTGTGT     TGECRLC       0    0    0    0    0    0    0    0    0    1
ACGGGTGAGTGTTTTCTGATT     TGECFLI       0    0    0    0    0    0    1    0    0    0
ACGGGTGATAATAAGACGAAG     TGDNKTK       0    0    0    0    0    0    0    1    0    0
ACGGGTGATAATAGGAATCAG     TGDNRNQ       0    0    0    0    0    0    1    0    0    0
ACGGGTGATATGACGACTAGG     TGDMTTR       0    0    0    0    0    0    1    0    0    0
ACGGGTGATATGACGACTATT     TGDMTTI       0    0    0    0    0    0    1    0    0    0
ACGGGTGATATTGTGAGTGAT     TGDIVSD       0    0    0    0    0    0    1    0    0    0
ACGGGTGATCATAGGCCTGCT     TGDHRPA       0    0    0    0    1    0    0    0    0    0
ACGGGTGATCATCTGAGTTCT     TGDHLSS       0    0    0    0    0    0    0    0    1    0
ACGGGTGATCCTAAGAGAGAG     TGDPKRE       0    0    0    0    0    0    0    0    0    1
ACGGGTGATCCTAAGAGTGTG     TGDPKSV       0    0    0    0    0    0    0    0    0    1
ACGGGTGATCCTCCTCATATA     TGDPPHI       0    0    0    0    0    0    0    0    0    1
ACGGGTGATCCTCCTCATATT     TGDPPHI       0    0    0    0    0    4   10    7    0    4
ACGGGTGATCCTCCTCATTTT     TGDPPHF       0    0    0    0    0    0    1    0    0    0
ACGGGTGATCGTAATACGCAG     TGDRNTQ       0    0    0    0    0    0    0    0    0    1
ACGGGTGATGTGTTGAGGCAT     TGDVLRH       0    0    0    0    0    3    0    0    0    0
ACGGGTGATGTTATAGGAAGA     TGDVIGR       0    0    0    0    0    0    0    0    0    1
ACGGGTGATGTTATTGGTAGT     TGDVIGS       0    0    0    0    0    0    0    0    0    1
ACGGGTGATGTTTGGCCTAAG     TGDVWPK       0    0    0    0    0    0    0    1    0    0
ACGGGTGATTATAAGACGAAG     TGDYKTK       0    0    0    0    0    0    0    1    0    0
ACGGGTGATTCGCGTGCGGGG     TGDSRAG       0    0    0    0    0    0    0    1    0    0
ACGGGTGATTCGTCTAAGAGG     TGDSSKR       0    0    0    0    0    0    1    0    0    0
ACGGGTGATTCTAATCGTGTT     TGDSNRV       0    0    0    0    0    0    1    0    0    0
ACGGGTGATTCTCCTCGTACT     TGDSPRT       0    0    0    0    0    0    0    0    3    0
ACGGGTGATTCTGTGGCTCAT     TGDSVAH       0    0    0    0    0    0    0    0    0    3
ACGGGTGATTTTGTGAGTGAT     TGDFVSD       0    0    0    0    0    0    1    0    0    0
ACGGGTGCAGCGAAACAGAAG     TGAAKQK       0    0    0    0    0    0    0    1    0    0
ACGGGTGCGAATGATCGTCCT     TGANDRP       0    0    0    0    0    0    1    0    0    0
ACGGGTGCGACGTGTGCTTCG     TGATCAS       0    0    0    0    0    0    0    0    0    1
ACGGGTGCGACTATGACTCGG     TGATMTR       0    0    0    0    0    0    0    1    0    0
ACGGGTGCGACTTATTCTCAT     TGATYSH       0    0    0    0    0    0    1    0    0    0
ACGGGTGCGAGTTTGAGTTGG     TGASLSW       0    0    0    0    0    0    3    0    0    0
ACGGGTGCGCAGCTTTCTAGA     TGAQLSR       0    0    0    0    0    0    0    0    1    0
ACGGGTGCGCAGCTTTCTAGT     TGAQLSS       0    0    0    0    0    0    0    1    1    0
ACGGGTGCGCATACTCAAACA     TGAHTQT       0    0    0    0    0    0    0    0    0    1
ACGGGTGCGCATACTCTTTCT     TGAHTLS       0    0    0    0    0    0    0    0    0    1
ACGGGTGCGCATATGGGTATT     TGAHMGI       0    0    0    0    0    0    0    1    0    0
ACGGGTGCGCATATGGGTTTT     TGAHMGF       0    0    0    0    0    0    0    1    0    0
ACGGGTGCGCATGAGCGGAAG     TGAHERK       0    0    0    0    0    0    1    0    0    0
ACGGGTGCGCATTCGTCTATA     TGAHSSI       0    0    0    0    0    0    1    0    0    0
ACGGGTGCGCATTCGTCTATT     TGAHSSI       0    0    0    0    0    0    1    0    0    0
ACGGGTGCGCCGGAGTATACT     TGAPEYT       0    0    0    0    0    1    0    0    0    0
ACGGGTGCGCCTGATGTTTCG     TGAPDVS       0    0    0    0    0    1    0    0    0    0
ACGGGTGCGCGTTCTGCTTCT     TGARSAS       0    0    0    0    0    0    0    0    0    1
ACGGGTGCGGATGTTGCGGTG     TGADVAV       0    0    0    0    0    0    0    1    0    0
ACGGGTGCGGCTGTTACTAGG     TGAAVTR       0    0    0    0    0    0    0    0    0    3
ACGGGTGCGGGTAGTGATGAG     TGAGSDE       0    0    0    0    0    0    0    0    0    3
ACGGGTGCGGGTTGGGTGTGG     TGAGWVW       0    0    0    0    0    1    0    0    0    0
ACGGGTGCGGGTTTGACTAAA     TGAGLTK       0    0    0    0    0    0    0    0    0    1
ACGGGTGCGGGTTTGACTAAT     TGAGLTN       0    0    0    0    0    0    0    0    0    1
ACGGGTGCGGTTAGTTGTACA     TGAVSCT       0    0    0    0    0    0    0    1    0    0
ACGGGTGCGGTTAGTTGTACT     TGAVSCT       0    0    0    0    0    0    0    1    0    0
ACGGGTGCGTAGGGTACTGGG     TGAQGTG       0    0    0    0    0    0    1    0    0    0
ACGGGTGCGTCGCCGGGGCAG     TGASPGQ       0    0    0    3    0    1    0    0    0    1
ACGGGTGCGTCTCAGCATAGT     TGASQHS       0    0    0    0    0    0    0    1    0    0
ACGGGTGCGTGGAGTCATTCT     TGAWSHS       0    0    0    0    0    0    1    0    0    0
ACGGGTGCGTGTGATTAGATG     TGACDQM       0    0    0    0    0    0    1    0    0    0
ACGGGTGCGTTGGATTCTACT     TGALDST       0    0    0    0    0    0    0    0    1    0
ACGGGTGCGTTGGGTACTGGT     TGALGTG       0    0    0    0    0    0    1    0    0    0
ACGGGTGCGTTTCGTTATAAG     TGAFRYK       0    0    0    0    1    0    0    0    0    0
ACGGGTGCTAAGCATTATGGT     TGAKHYG       0    0    0    1    0    0    0    0    0    0
ACGGGTGCTAATATTAATTAT     TGANINY       0    0    0    0    0    0    0    0    1    0
ACGGGTGCTAATCCTCTTCTG     TGANPLL       0    0    0    0    0    0    0    3    0    0
ACGGGTGCTAATTCTCTGATG     TGANSLM       0    0    0    0    0    0    3    0    0    0
ACGGGTGCTACGCCTAGTGCG     TGATPSA       0    0    0    0    0    0    1    0    0    0
ACGGGTGCTACTCTTACGCGA     TGATLTR       0    0    0    0    0    1    0    0    0    0
ACGGGTGCTACTCTTACGCGT     TGATLTR       0    0    0    0    0    1    0    0    0    0
ACGGGTGCTAGGTTGGATAAA     TGARLDK       0    0    0    0    0    0    0    1    0    0
ACGGGTGCTAGGTTGGATAAT     TGARLDN       0    0    0    0    0    0    0    1    0    0
ACGGGTGCTAGTACGAATCGT     TGASTNR       0    0    0    0    0    1    0    0    0    0
ACGGGTGCTAGTATGGCTTTA     TGASMAL       0    0    1    0    0    0    0    0    0    0
ACGGGTGCTAGTATGGCTTTT     TGASMAF       0    0    1    0    0    0    0    0    0    0
ACGGGTGCTAGTGTGGATAGT     TGASVDS       0    0    0    0    0    0    0    0    0    1
ACGGGTGCTATTATGCCTAAG     TGAIMPK       0    0    0    0    0    1    0    0    0    0
ACGGGTGCTATTGCTTCTGTT     TGAIASV       0    0    0    0    0    0    0    0    0    3
ACGGGTGCTCAGAATTTTCGG     TGAQNFR       0    0    0    0    0    0    1    0    0    0
ACGGGTGCTCAGTTTGTTCCT     TGAQFVP       0    0    0    0    0    3    3    0    0    0
ACGGGTGCTCATACTACGCGG     TGAHTTR       0    0    0    0    0    0    0    0    0    1
ACGGGTGCTCATCCTGTTGGA     TGAHPVG       0    0    0    1    0    0    0    0    0    0
ACGGGTGCTCATCCTGTTGGT     TGAHPVG       0    0    0    1    0    0    0    0    0    0
ACGGGTGCTCCTACTCCGATG     TGAPTPM       0    0    0    0    0    0    0    0    0    1
ACGGGTGCTCTGTTTGTTCCT     TGALFVP       0    0    0    0    0    0    0    0    0    1
ACGGGTGCTGCGAAGACTCTT     TGAAKTL       0    0    0    0    0    0    0    0    0    3
ACGGGTGCTGCGACTGAACCG     TGAATEP       0    0    0    0    0    0    0    0    1    0
ACGGGTGCTGCGACTGTTCCG     TGAATVP       0    0    0    0    0    0    0    0    1    0
ACGGGTGCTGCGTATCAGAAG     TGAAYQK       0    0    0    0    0    0    0    1    0    0
ACGGGTGCTGCTCAGGTGGTA     TGAAQVV       0    0    0    0    0    0    0    0    0    1
ACGGGTGCTGCTCAGGTGGTT     TGAAQVV       0    0    0    0    0    0    0    0    0    1
ACGGGTGCTGTGGTGCATTAG     TGAVVHQ       0    0    0    1    0    0    0    0    0    0
ACGGGTGCTGTTACTAATGAG     TGAVTNE       0    0    0    1    0    0    0    0    0    0
ACGGGTGCTTATCATCTTTCG     TGAYHLS       0    0    0    0    0    1    0    0    0    0
ACGGGTGCTTATCATCTTTCT     TGAYHLS       0    0    0    0    0    1    0    0    0    0
ACGGGTGCTTCGTTTTAAACG     TGASF*T       0    0    0    0    0    0    1    0    0    0
ACGGGTGCTTCGTTTTATTCG     TGASFYS       0    0    0    0    0    0    1    0    0    0
ACGGGTGCTTGGGGGTTGAGG     TGAWGLR       0    0    0    0    0    0    0    1    0    0
ACGGGTGCTTGTATGGCTTTT     TGACMAF       0    0    0    0    0    0    1    0    0    0
ACGGGTGCTTTTAGTTTGAAT     TGAFSLN       0    0    0    0    0    0    3    0    0    0
ACGGGTGGGACTCATACGTCT     TGGTHTS       0    0    0    0    0    0    0    3    0    0
ACGGGTGGGAGTATGGGTATG     TGGSMGM       0    0    0    0    0    0    0    0    1    0
ACGGGTGGGAGTCTTCTGTCT     TGGSLLS       0    0    0    0    0    0    4    0    0    0
ACGGGTGGGCAGATTCAGGAT     TGGQIQD       0    0    0    0    0    0    0    0    0    3
ACGGGTGGGCAGTGGGAGTCG     TGGQWES       0    0    0    0    0    0    0    1    0    0
ACGGGTGGGCCGACTGGTGGG     TGGPTGG       0    0    0    1    0    0    1    0    0    0
ACGGGTGGGCCTACTGGTGGT     TGGPTGG       0    0    0    1    0    0    0    0    0    0
ACGGGTGGGCGGCTTCATCTT     TGGRLHL       0    0    0    0    0    1    0    0    0    0
ACGGGTGGGCGTGATGATGTT     TGGRDDV       0    0    0    0    0    0    0    0    0    1
ACGGGTGGGCTGCGTCATGAA     TGGLRHE       0    0    0    0    0    0    0    0    1    0
ACGGGTGGGCTGCGTCATGAT     TGGLRHD       0    0    0    0    0    0    0    0    1    0
ACGGGTGGGCTTAAGTAGGTG     TGGLKQV       0    0    0    1    0    0    0    0    0    0
ACGGGTGGGCTTCCTGAGAGT     TGGLPES       0    0    1    0    0    0    3    0    0    0
ACGGGTGGGGATAGTCAGGGA     TGGDSQG       0    0    0    0    0    1    0    0    0    0
ACGGGTGGGGATAGTCAGGGT     TGGDSQG       0    0    0    0    0    1    0    0    0    0
ACGGGTGGGGCTACTACGCTT     TGGATTL       0    0    0    0    0    0    0    0    0    1
ACGGGTGGGGGTAATCATCCG     TGGGNHP       0    0    0    0    1    0    0    0    0    0
ACGGGTGGGGGTTGTTTTCGG     TGGGCFR       0    0    0    0    0    0    1    0    0    0
ACGGGTGGGGTTCCGTATAAA     TGGVPYK       0    0    0    0    0    0    1    1    0    0
ACGGGTGGGGTTCCGTATAAT     TGGVPYN       0    0    0    0    0    1    3    1    0    0
ACGGGTGGGTAGCTGTTGGCT     TGGQLLA       0    0    0    0    0    0    0    1    0    0
ACGGGTGGGTAGGCTCCTGAT     TGGQAPD       0    0    0    0    0    0    0    0    0    1
ACGGGTGGGTAGGTTCCTGAT     TGGQVPD       0    0    0    0    0    3    0    0    0    0
ACGGGTGGGTGGCATTAGATT     TGGWHQI       0    0    0    0    0    0    4    0    0    0
ACGGGTGGGTGTATGGGTATG     TGGCMGM       0    0    0    0    0    0    0    0    1    0
ACGGGTGGGTTTATGGTTAAG     TGGFMVK       0    0    0    0    0    0    0    0    0    1
ACGGGTGGTACTAATTTTCCT     TGGTNFP       0    0    0    3    0    0    0    0    0    0
ACGGGTGGTAGGGCGAAGACA     TGGRAKT       0    0    0    1    0    0    0    0    0    0
ACGGGTGGTAGGGCGATGACT     TGGRAMT       0    0    0    1    0    0    0    0    0    0
ACGGGTGGTCATGAGGTTAAG     TGGHEVK       0    0    0    0    0    0    1    0    0    0
ACGGGTGGTCATGAGGTTAAT     TGGHEVN       0    0    0    0    0    0    1    0    0    0
ACGGGTGGTCTGATGTATGTT     TGGLMYV       0    0    0    0    0    0    0    0    1    0
ACGGGTGGTCTTATTATGGCT     TGGLIMA       0    0    0    0    0    0    0    0    0    1
ACGGGTGGTGATTCTCGGATG     TGGDSRM       0    0    0    0    0    0    1    0    0    0
ACGGGTGGTGCTCCGCCGCTG     TGGAPPL       0    0    1    0    0    0    0    0    0    0
ACGGGTGGTGGTAATCTGATG     TGGGNLM       0    0    0    0    0    0    3    0    0    0
ACGGGTGGTGGTTCTTATCCT     TGGGSYP       0    0    0    0    0    0    1    0    0    0
ACGGGTGGTGTGGTGAGTCAG     TGGVVSQ       0    0    0    0    0    0    0    0    1    0
ACGGGTGGTGTGTCGTCGTAT     TGGVSSY       0    0    0    0    0    0    1    0    0    0
ACGGGTGGTTCGCTTCCTAAT     TGGSLPN       0    0    0    0    0    1    0    0    0    0
ACGGGTGGTTGGTAGGAGCTG     TGGWQEL       0    0    1    0    0    0    0    0    0    0
ACGGGTGGTTGGTCTCTTCTG     TGGWSLL       0    0    0    0    0    1    0    0    0    0
ACGGGTGGTTGTACTCAGAAG     TGGCTQK       0    0    0    0    0    0    1    0    0    0
ACGGGTGGTTTTGGTTGGGGT     TGGFGWG       0    0    0    0    0    1    0    0    0    0
ACGGGTGTACGAGCAGAGCCA     TGVRAEP       0    0    0    0    0    0    1    0    0    0
ACGGGTGTGAAGGCGCATCCG     TGVKAHP       0    0    0    1    0    0    0    0    0    0
ACGGGTGTGAATAATCTGCAT     TGVNNLH       0    0    0    0    0    0    0    0    0    3
ACGGGTGTGAATACTCGTTCT     TGVNTRS       0    0    0    0    0    0    1    0    0    1
ACGGGTGTGACGCAGCATGAG     TGVTQHE       0    0    0    0    0    0    1    0    0    0
ACGGGTGTGACGCATCGGCAG     TGVTHRQ       0    0    0    0    0    3    0    0    0    0
ACGGGTGTGACGGTGCATTAT     TGVTVHY       0    0    0    0    0    3    0    0    0    0
ACGGGTGTGACTACGTCTAAG     TGVTTSK       0    0    0    0    0    0    0    0    0    1
ACGGGTGTGACTCCTACTGTG     TGVTPTV       0    0    0    0    0    0    0    3    0    0
ACGGGTGTGAGTCATGATAAA     TGVSHDK       0    0    0    0    0    1    0    0    0    0
ACGGGTGTGAGTCATGATAAT     TGVSHDN       0    0    0    0    0    1    0    0    0    0
ACGGGTGTGATGCAGACAGGG     TGVMQTG       0    0    0    0    0    0    0    0    0    1
ACGGGTGTGATGTCTCGTTCT     TGVMSRS       0    0    0    0    0    0    1    0    0    0
ACGGGTGTGATTAAGCATTAG     TGVIKHQ       0    0    0    0    0    3    0    0    0    0
ACGGGTGTGCCTGATACTCCT     TGVPDTP       0    0    0    0    0    0    0    0    0    6
ACGGGTGTGCGGCCTTCGTAG     TGVRPSQ       0    0    0    0    0    0    0    3    0    0
ACGGGTGTGCGTGGGGAGAGT     TGVRGES       0    0    0    0    0    3    0    0    0    0
ACGGGTGTGCTGTCTTTGCCT     TGVLSLP       0    0    0    0    0    0    0    0    1    0
ACGGGTGTGGAGAGGTGGCTT     TGVERWL       0    0    0    0    0    0    1    0    0    0
ACGGGTGTGGATTGGCCGGGT     TGVDWPG       0    0    0    0    0    3    0    0    0    0
ACGGGTGTGGTGGCGAGGCAT     TGVVARH       0    0    0    0    0    1    0    0    0    0
ACGGGTGTGGTGTATGATCTG     TGVVYDL       0    0    0    0    0    0    1    0    0    0
ACGGGTGTGGTTGCTGTGCAT     TGVVAVH       0    0    0    0    0    0    0    0    0    3
ACGGGTGTGTATACTACGTAT     TGVYTTY       0    0    0    0    0    0    0    0    0    1
ACGGGTGTGTTTTTGCATAAT     TGVFLHN       0    0    0    0    0    0    1    0    0    0
ACGGGTGTTAATACTGAGAGG     TGVNTER       0    0    0    0    0    3    0    0    0    0
ACGGGTGTTAATCCTTTGGAA     TGVNPLE       0    0    0    0    0    1    0    0    0    0
ACGGGTGTTACGAGGCTGATA     TGVTRLI       0    0    0    0    0    0    0    0    0    1
ACGGGTGTTACGCAGCCGCAG     TGVTQPQ       0    0    0    1    0    0    0    0    0    0
ACGGGTGTTACTATTGCACAG     TGVTIAQ       0    0    0    0    0    0    0    0    0    1
ACGGGTGTTACTATTGCTCTG     TGVTIAL       0    0    0    0    0    0    0    0    0    1
ACGGGTGTTATTCGGCTTTAT     TGVIRLY       0    0    0    0    0    0    1    0    0    0
ACGGGTGTTCAGAAGGGGACG     TGVQKGT       0    0    0    0    0    0    0    0    0    3
ACGGGTGTTCAGGGGCCGTGT     TGVQGPC       0    0    0    0    0    0    1    0    0    0
ACGGGTGTTCATCCTATGTTG     TGVHPML       0    0    0    0    0    0    0    1    0    0
ACGGGTGTTCATGCGTCGAGG     TGVHASR       0    0    0    0    3    1    1    1    0    0
ACGGGTGTTCCTAATCAGGTG     TGVPNQV       0    0    0    1    0    0    0    0    0    0
ACGGGTGTTCGTGCTGAGCCT     TGVRAEP       0    0    0    0    0    0    3    0    0    0
ACGGGTGTTCGTGCTGCGCCA     TGVRAAP       0    0    0    0    0    0    0    0    1    0
ACGGGTGTTCGTGCTGCGCCT     TGVRAAP       0    0    0    0    0    0    0    0    1    0
ACGGGTGTTCGTGGTCCTGGG     TGVRGPG       0    0    0    0    0    0    0    0    0    1
ACGGGTGTTCTTGGTAGTTCA     TGVLGSS       0    0    0    1    0    0    0    0    0    0
ACGGGTGTTCTTGGTAGTTCT     TGVLGSS       0    0    0    1    0    0    0    0    0    0
ACGGGTGTTCTTTCGCGTTTG     TGVLSRL       0    0    0    0    0    3    0    0    0    0
ACGGGTGTTGAGGTTTCGTAA     TGVEVS*       0    0    0    0    0    1    0    0    0    0
ACGGGTGTTGAGGTTTCGTAT     TGVEVSY       0    0    0    0    0    1    0    0    0    0
ACGGGTGTTGATGGGTGTCCG     TGVDGCP       0    0    0    0    0    0    0    0    1    0
ACGGGTGTTGCTTCGGGGTCT     TGVASGS       0    0    0    1    0    0    0    0    0    0
ACGGGTGTTGGTAATACTAAT     TGVGNTN       0    0    0    0    0    1    0    0    0    0
ACGGGTGTTGTGCCTAAGCGT     TGVVPKR       0    0    0    0    0    0    1    0    0    0
ACGGGTGTTGTGCCTAAGCTA     TGVVPKL       0    0    0    0    0    0    1    0    0    0
ACGGGTGTTTAGATTCCGCAT     TGVQIPH       0    0    0    0    0    0    0    1    0    0
ACGGGTGTTTATCCGTAGAAA     TGVYPQK       0    0    0    0    0    0    0    0    1    0
ACGGGTGTTTATCCGTAGAAT     TGVYPQN       0    0    0    0    0    0    0    0    1    0
ACGGGTGTTTATCCTTTGGAT     TGVYPLD       0    0    0    0    0    1    0    0    0    0
ACGGGTGTTTATTAGACGCCT     TGVYQTP       0    0    0    0    0    0    0    0    1    0
ACGGGTGTTTCGAGGCTGATT     TGVSRLI       0    0    0    0    0    0    0    0    0    1
ACGGGTGTTTCGTCTCCAACG     TGVSSPT       0    0    0    0    0    0    0    1    0    0
ACGGGTGTTTCGTCTCCTTCG     TGVSSPS       0    0    0    0    0    0    0    1    0    0
ACGGGTTAGAAAACAAAACCG     TGQKTKP       0    0    0    0    0    0    1    0    0    0
ACGGGTTAGAATCGTGGTCCG     TGQNRGP       0    0    0    3    0    0    0    0    0    0
ACGGGTTAGGCGGCTGATAGT     TGQAADS       0    0    0    0    0    0    0    0    0    1
ACGGGTTAGGCTCTTCGTGTT     TGQALRV       0    0    0    0    0    0    0    3    0    0
ACGGGTTAGGTTACTGATCAT     TGQVTDH       0    0    0    1    0    0    0    0    0    0
ACGGGTTATAGTACGGAGACG     TGYSTET       0    0    0    0    0    0    1    0    0    0
ACGGGTTATAGTACGGAGACT     TGYSTET       0    0    0    0    0    0    1    0    0    0
ACGGGTTATATTGTTGATTTG     TGYIVDL       0    0    0    0    0    0    1    0    0    0
ACGGGTTATCATGATGTTGCT     TGYHDVA       0    0    0    0    0    0    1    0    0    0
ACGGGTTATCATTATGTTTTT     TGYHYVF       0    0    0    0    0    0    4    0    0    0
ACGGGTTATCCGAGGTAGAAT     TGYPRQN       0    0    0    0    0    0    0    0    0    1
ACGGGTTATCCGGGTAGTGAG     TGYPGSE       0    0    0    0    0    0    0    1    0    0
ACGGGTTATCCTAAGGTGTAT     TGYPKVY       0    0    0    0    0    0    1    0    0    3
ACGGGTTATCCTGATTATGAG     TGYPDYE       0    0    0    0    0    0    0    0    0    3
ACGGGTTATGAGGGGAATCCT     TGYEGNP       0    0    0    0    0    0    0    1    0    0
ACGGGTTATGCGTATAGTGCG     TGYAYSA       0    0    0    0    0    0    0    0    0    3
ACGGGTTATGGGCTGGTGGAG     TGYGLVE       0    0    0    0    0    0    3    0    0    0
ACGGGTTATGTGCTTTGGAGA     TGYVLWR       0    0    0    0    0    0    0    1    0    0
ACGGGTTATGTGCTTTGGAGT     TGYVLWS       0    0    0    0    0    0    0    1    0    1
ACGGGTTATGTTAAGCTGAAG     TGYVKLK       0    0    0    0    0    1    0    0    0    0
ACGGGTTATGTTCAGCAGGCG     TGYVQQA       0    0    0    0    0    0    0    0    0    1
ACGGGTTATTATATGACGAAT     TGYYMTN       0    0    0    0    0    0    0    3    0    0
ACGGGTTATTCGCGTGCGGGT     TGYSRAG       0    0    0    0    0    0    0    1    0    0
ACGGGTTATTCTATGCTTGCT     TGYSMLA       0    0    0    0    0    0    1    0    0    0
ACGGGTTATTGGGTGAAGCTG     TGYWVKL       0    0    0    0    0    0    0    3    0    0
ACGGGTTATTGGTTTGCGCCT     TGYWFAP       0    0    1    0    0    0    0    0    0    0
ACGGGTTATTGTGCTCGTATT     TGYCARI       0    0    0    0    0    1    0    0    0    0
ACGGGTTATTTGATGGGGCAT     TGYLMGH       0    0    0    0    0    0    3    0    0    0
ACGGGTTATTTTGATCCTACG     TGYFDPT       0    0    0    0    0    0    1    0    0    0
ACGGGTTATTTTGTGTTGTCT     TGYFVLS       0    0    0    0    0    0    3    0    0    0
ACGGGTTCGAATGCTTCGTTG     TGSNASL       0    0    0    0    0    0    1    0    0    0
ACGGGTTCGAATTATCTGACT     TGSNYLT       0    0    0    0    0    0    0    0    0    3
ACGGGTTCGACTATGCTGAAT     TGSTMLN       0    0    0    0    0    0    6    0    0    0
ACGGGTTCGAGTAGGTTGACT     TGSSRLT       0    0    0    0    0    0    0    0    1    0
ACGGGTTCGATTCCGGTGTCT     TGSIPVS       0    0    0    0    0    1    0    0    0    0
ACGGGTTCGCAGCAGCGTAAT     TGSQQRN       0    0    0    0    0    0    0    0    0    1
ACGGGTTCGCATAATTCTCGT     TGSHNSR       0    0    0    0    0    3    0    0    0    0
ACGGGTTCGCATTATGCTGCG     TGSHYAA       0    0    0    1    0    0    1    0    0    0
ACGGGTTCGCCTACTCCGTTG     TGSPTPL       0    0    0    0    0    3    0    0    0    0
ACGGGTTCGCCTTCGACAAAA     TGSPSTK       0    0    0    0    0    0    0    1    0    0
ACGGGTTCGCCTTCGACTTTT     TGSPSTF       0    0    0    0    0    0    0    1    0    0
ACGGGTTCGCTTCTTCGGAAT     TGSLLRN       0    0    0    0    0    0    1    0    0    0
ACGGGTTCGCTTTATGCTGCG     TGSLYAA       0    0    0    1    0    0    0    0    0    0
ACGGGTTCGGATATGTTGTAA     TGSDML*       0    0    0    0    0    1    0    0    0    0
ACGGGTTCGGATATGTTGTAT     TGSDMLY       0    0    0    0    0    1    0    0    1    0
ACGGGTTCGGATATTCCGAAG     TGSDIPK       0    0    0    0    0    0    0    0    1    3
ACGGGTTCGGATATTCCTCTT     TGSDIPL       0    0    0    0    0    0    1    0    0    0
ACGGGTTCGGATTGTGATCCT     TGSDCDP       0    0    0    0    0    3    0    0    0    0
ACGGGTTCGGCGGGTTAGATT     TGSAGQI       0    0    0    0    0    3    0    0    0    0
ACGGGTTCGGGTCTTTATGGG     TGSGLYG       0    0    0    0    1    0    0    0    0    0
ACGGGTTCGGTGACTGAGAAA     TGSVTEK       0    0    0    0    0    0    1    0    0    0
ACGGGTTCGGTGACTGGGTAT     TGSVTGY       0    0    0    0    0    0    1    0    0    0
ACGGGTTCGTATATTAGTTCG     TGSYISS       0    0    0    0    0    0    1    0    0    0
ACGGGTTCGTCGAGGGCTATT     TGSSRAI       0    0    0    0    1    0    0    0    0    0
ACGGGTTCGTCGGATTTGCCT     TGSSDLP       0    0    0    0    0    1    0    0    0    0
ACGGGTTCTACGCTTGCGCTG     TGSTLAL       0    0    0    0    0    0    0    0    0    1
ACGGGTTCTAGGCCGTTGCCT     TGSRPLP       0    0    1    0    0    0    0    0    0    0
ACGGGTTCTCCTTTGCTGTCG     TGSPLLS       0    0    0    1    0    0    0    0    0    0
ACGGGTTCTCGTGCGACTTGG     TGSRATW       0    0    0    0    0    0    0    1    0    0
ACGGGTTCTGAGCGTTATAGT     TGSERYS       0    0    0    0    0    0    0    0    0    1
ACGGGTTCTGATGATGTTTGG     TGSDDVW       0    0    0    0    0    3    0    0    0    0
ACGGGTTCTGCGACGGGTTCG     TGSATGS       0    0    0    0    1    0    0    0    0    0
ACGGGTTCTGCGAGGTTGTAA     TGSARL*       0    0    0    0    0    0    1    0    0    0
ACGGGTTCTGCGAGGTTGTAT     TGSARLY       0    0    0    0    0    0    1    0    0    0
ACGGGTTCTGGTCCTCAGAAT     TGSGPQN       0    0    3    0    0    0    0    0    0    0
ACGGGTTCTTGGAGTATGCCG     TGSWSMP       0    0    0    0    0    0    0    1    0    0
ACGGGTTCTTTGATTTCGTCG     TGSLISS       0    0    0    0    0    1    0    0    0    0
ACGGGTTCTTTGTCTCAGAAT     TGSLSQN       0    0    0    0    0    0    1    0    0    0
ACGGGTTGAGGTCCGGCGAAG     TG*GPAK       0    0    0    0    0    0    0    1    0    0
ACGGGTTGGAAGGCGCGTATG     TGWKARM       0    0    0    0    0    0    0    1    0    0
ACGGGTTGGACGTTGCTTTCG     TGWTLLS       0    0    0    0    1    0    0    1    0    0
ACGGGTTGGACGTTGCTTTCT     TGWTLLS       0    0    0    0    0    0    0    1    0    0
ACGGGTTGGAGTATGTCGATT     TGWSMSI       0    0    0    0    0    1    0    0    0    0
ACGGGTTGGAGTATGTCGTTT     TGWSMSF       0    0    0    0    0    1    0    0    0    0
ACGGGTTGGAGTGTGGAGAAT     TGWSVEN       0    0    0    0    0    3    0    0    1    0
ACGGGTTGGATGGAGGGGAAG     TGWMEGK       0    0    0    0    0    0    0    1    0    0
ACGGGTTGGATTTCTGCGCAG     TGWISAQ       0    0    0    0    0    3    0    0    0    0
ACGGGTTGGCATACGAAGTAT     TGWHTKY       0    0    0    0    0    1    0    0    0    0
ACGGGTTGGCATGTTCCTCCT     TGWHVPP       0    0    0    0    0    3    0    0    0    0
ACGGGTTGGCATTCTGATAAA     TGWHSDK       0    0    0    0    0    0    0    1    0    0
ACGGGTTGGCCGATGTCTCAG     TGWPMSQ       0    0    0    0    0    0    0    4    0    0
ACGGGTTGGCCGTTTTAGGAG     TGWPFQE       0    0    0    0    0    1    0    0    0    0
ACGGGTTGGCTTATGAGTGTG     TGWLMSV       0    0    0    0    0    0    0    0    1    0
ACGGGTTGGCTTCAGATGACT     TGWLQMT       0    0    0    0    0    0    1    0    0    0
ACGGGTTGGCTTTCTGATAAT     TGWLSDN       0    0    0    0    0    0    0    1    0    0
ACGGGTTGGGCTCATAAGCCA     TGWAHKP       0    0    1    0    0    0    0    0    0    0
ACGGGTTGGGCTCATATGCCT     TGWAHMP       0    0    1    0    0    0    1    0    0    0
ACGGGTTGGGCTCTTCAGACA     TGWALQT       0    0    0    0    0    1    0    0    0    0
ACGGGTTGGGCTCTTCAGACT     TGWALQT       0    0    0    0    0    1    0    0    0    0
ACGGGTTGGGGGCGGACGGCG     TGWGRTA       0    0    0    0    0    0    0    1    0    0
ACGGGTTGGGTTTATACGATG     TGWVYTM       0    0    0    0    0    0    0    3    0    0
ACGGGTTGGTATCCTATTAAT     TGWYPIN       0    0    0    0    0    0    1    0    0    0
ACGGGTTGGTCTATGAGTATG     TGWSMSM       0    0    0    0    0    0    0    1    0    0
ACGGGTTGGTGGACTCGTCTT     TGWWTRL       0    0    1    0    0    0    0    0    0    0
ACGGGTTGGTGGAGTCGTCTA     TGWWSRL       0    0    0    0    1    0    0    1    0    0
ACGGGTTGGTTGAATGATACT     TGWLNDT       0    0    0    0    0    0    3    0    0    0
ACGGGTTGGTTGCCGAAAACA     TGWLPKT       0    0    0    0    0    0    0    1    0    0
ACGGGTTGGTTGCCGATTACT     TGWLPIT       0    0    0    0    0    0    0    1    0    0
ACGGGTTGGTTTATGCTTATT     TGWFMLI       0    0    0    0    0    0    0    0    1    0
ACGGGTTGGTTTGGGTGGCTT     TGWFGWL       0    0    0    0    0    0    0    0    0    3
ACGGGTTGTACTCATGATCGG     TGCTHDR       0    0    0    0    0    0    3    0    0    0
ACGGGTTGTAGGCTGCCTGGG     TGCRLPG       0    0    0    0    0    0    0    0    0    3
ACGGGTTGTCCTGTGCCTAAA     TGCPVPK       0    0    0    0    0    0    0    0    1    0
ACGGGTTGTCCTGTGCCTAAT     TGCPVPN       0    0    0    0    0    0    0    0    1    0
ACGGGTTGTCGTGCTTGTGCT     TGCRACA       0    0    0    0    0    0    0    0    0    1
ACGGGTTGTGCTTTTGGGTTT     TGCAFGF       0    0    0    0    0    0    1    0    0    0
ACGGGTTGTGGTCCGGCGAAG     TGCGPAK       0    0    0    0    0    0    0    1    0    0
ACGGGTTTGACGTCTTTGTTG     TGLTSLL       0    0    0    0    0    0    0    0    0    1
ACGGGTTTGACTCATATTGTT     TGLTHIV       0    0    0    1    0    0    0    0    0    0
ACGGGTTTGACTCATTTGACT     TGLTHLT       0    0    0    0    0    0    0    0    1    0
ACGGGTTTGAGGGCTTTTGCG     TGLRAFA       0    0    0    0    0    1    0    0    0    0
ACGGGTTTGCATCTTCGGAAT     TGLHLRN       0    0    0    0    0    0    3    0    0    0
ACGGGTTTGCCTACGTTTCTT     TGLPTFL       0    0    0    0    0    0    0    0    0    1
ACGGGTTTGCCTGAGATGACG     TGLPEMT       0    0    0    0    0    0    0    0    0    3
ACGGGTTTGCCTTATTATGCG     TGLPYYA       0    0    0    0    0    0    0    0    0    1
ACGGGTTTGCTGAATATGAGT     TGLLNMS       0    0    0    0    0    1    0    0    0    0
ACGGGTTTGGCGCCAGGACAA     TGLAPGQ       0    0    0    0    0    1    0    0    0    0
ACGGGTTTGGCGCCTGGTCTT     TGLAPGL       0    0    0    0    0    1    0    0    0    0
ACGGGTTTGGCTATTATTAAG     TGLAIIK       0    0    0    0    0    0    1    0    0    0
ACGGGTTTGGGGACGTGGGCA     TGLGTWA       0    0    0    0    0    0    1    0    0    0
ACGGGTTTGGGGACGTGGGCT     TGLGTWA       0    0    0    0    0    0    1    0    0    0
ACGGGTTTGGGTTTTTTTATA     TGLGFFI       0    0    0    0    0    0    0    1    0    0
ACGGGTTTGGGTTTTTTTATT     TGLGFFI       0    0    0    0    0    0    0    1    0    0
ACGGGTTTGGTTGCGAAAAAA     TGLVAKK       0    0    0    0    0    0    0    1    0    0
ACGGGTTTGGTTGCGAATTTT     TGLVANF       0    0    0    0    0    0    0    1    0    0
ACGGGTTTGTATTCTTTTCCG     TGLYSFP       0    0    0    0    0    0    1    0    0    0
ACGGGTTTGTGGGTTTATCCA     TGLWVYP       0    0    1    0    0    0    0    0    0    0
ACGGGTTTGTGGGTTTATCCT     TGLWVYP       0    0    1    0    0    0    0    0    0    0
ACGGGTTTTACTGTGCCGTCG     TGFTVPS       0    0    0    0    0    0    0    3    0    0
ACGGGTTTTCCTTATTTGGGT     TGFPYLG       0    0    0    0    0    0    1    0    0    0
ACGGGTTTTCGGTAGGATTCA     TGFRQDS       0    0    0    0    0    0    1    0    0    0
ACGGGTTTTCGGTAGGATTCT     TGFRQDS       0    0    0    0    0    0    1    0    0    0
ACGGGTTTTCTGGTTAATGTT     TGFLVNV       0    0    1    1    1    0    0    4    3    0
ACGGGTTTTCTGTCTGCGTAG     TGFLSAQ       0    0    0    1    0    0    0    0    0    0
ACGGGTTTTGAGAATGCTTTT     TGFENAF       0    0    0    0    0    0    0    3    0    0
ACGGGTTTTGAGATTCCTGTT     TGFEIPV       0    0    0    0    0    0    1    0    0    0
ACGGGTTTTGCTAATGATTGT     TGFANDC       0    0    0    0    0    0    1    0    0    0
ACGGGTTTTGGTTCGAAGGGT     TGFGSKG       0    0    0    0    0    0    0    3    0    0
ACGGGTTTTGGTTTTCGGATT     TGFGFRI       0    0    0    0    0    3    0    0    0    0
ACGGGTTTTTCGGATTATACT     TGFSDYT       0    0    0    0    0    0    0    0    3    0
ACGGTAGCGTTAACTTAGCCG     TVALTQP       0    0    0    0    0    0    0    1    0    0
ACGGTAGCTGATGCGAGGACG     TVADART       0    0    0    0    0    1    0    0    0    0
ACGGTCGGGTTTAATTAGACT     TVGFNQT       0    0    0    0    0    0    1    0    0    0
ACGGTGAAACGGACAGAAACA     TVKRTET       0    0    0    0    1    0    0    0    0    0
ACGGTGAAGACTGCTCAGCCG     TVKTAQP       0    0    0    0    0    0    0    0    0    1
ACGGTGAAGAGGTATGAACAA     TVKRYEQ       0    0    0    0    0    1    0    0    0    0
ACGGTGAAGAGGTATGATCTT     TVKRYDL       0    0    0    0    0    3    0    0    0    0
ACGGTGAAGCAGCCGGGGCAG     TVKQPGQ       0    0    0    0    0    0    0    0    1    0
ACGGTGAAGCTTCCGTTGCGG     TVKLPLR       0    0    0    0    0    0    0    0    0    1
ACGGTGAAGGAGACTACTCCG     TVKETTP       0    0    0    0    0    0    0    1    0    0
ACGGTGAAGGAGACTATTAGG     TVKETIR       0    0    0    0    0    0    0    0    0    1
ACGGTGAAGGCACAGCAAAAG     TVKAQQK       0    0    0    0    0    0    1    0    0    0
ACGGTGAAGGCTATTGTTCGG     TVKAIVR       0    0    0    3    0    0    0    0    0    0
ACGGTGAAGGCTCTGCATATG     TVKALHM       0    0    0    0    0    0    1    0    0    0
ACGGTGAAGGGGGCGTTGAAT     TVKGALN       0    0    0    0    0    0    0    0    0    3
ACGGTGAAGGGTCCTGGTGCT     TVKGPGA       0    0    0    0    0    0    0    1    0    0
ACGGTGAAGGTGATGCTGTAT     TVKVMLY       0    0    3    0    0    0    0    0    0    0
ACGGTGAAGGTGCCTTTTCTG     TVKVPFL       0    0    0    0    0    0    3    0    0    0
ACGGTGAAGGTTGGTGTTGGG     TVKVGVG       0    0    0    0    0    0    0    3    0    0
ACGGTGAAGTAGGTGGTTGAA     TVKQVVE       0    0    0    0    0    0    0    0    0    1
ACGGTGAAGTAGGTGGTTGAT     TVKQVVD       0    0    0    0    0    0    0    0    0    1
ACGGTGAAGTATGCGTAGGGG     TVKYAQG       0    0    0    0    0    0    1    0    0    0
ACGGTGAAGTATGCGTAGGTT     TVKYAQV       0    0    0    0    0    0    1    0    0    0
ACGGTGAAGTCTCATTTTGCT     TVKSHFA       0    0    0    0    0    0    0    0    0    1
ACGGTGAAGTCTCCTGTGAAA     TVKSPVK       0    0    0    0    0    0    1    0    0    0
ACGGTGAAGTCTCCTGTGATT     TVKSPVI       0    0    0    0    0    0    1    0    0    0
ACGGTGAAGTCTGGTGGTATG     TVKSGGM       0    0    0    0    0    0    1    0    3    0
ACGGTGAAGTGTCCTCATAAT     TVKCPHN       0    0    0    0    0    0    1    0    0    0
ACGGTGAAGTTGACGGATAGT     TVKLTDS       0    0    0    0    0    0    0    0    0    3
ACGGTGAAGTTTTCGATGGCG     TVKFSMA       0    0    0    0    0    0    0    1    0    0
ACGGTGAATAAGACGGCTCAT     TVNKTAH       0    0    0    0    0    0    0    0    0    3
ACGGTGAATAATAGGGATTTG     TVNNRDL       0    0    0    0    0    0    0    0    0    3
ACGGTGAATAATGAGGTGTCT     TVNNEVS       0    0    0    0    0    0    0    0    1    0
ACGGTGAATAATTCGAAGATT     TVNNSKI       0    0    0    0    0    0    0    0    0    3
ACGGTGAATACGTATTGGTTG     TVNTYWL       0    0    3    0    0    0    0    0    0    0
ACGGTGAATACTCTGATTCCG     TVNTLIP       0    0    0    0    0    0    0    3    0    0
ACGGTGAATAGGCTGGTTCAT     TVNRLVH       0    0    0    0    0    1    0    0    0    0
ACGGTGAATAGTCCGTATGAT     TVNSPYD       0    0    0    1    0    0    0    0    0    0
ACGGTGAATATGAAGCTGATT     TVNMKLI       0    0    0    0    0    0    0    1    0    0
ACGGTGAATCCTCAGGTTCAG     TVNPQVQ       0    0    0    0    0    0    0    0    0    1
ACGGTGAATCCTGCGTTTAAG     TVNPAFK       0    0    0    0    0    0    3    0    0    0
ACGGTGAATCGGATTACTTGG     TVNRITW       0    0    0    0    0    1    0    0    0    0
ACGGTGAATCGGTCAGATACT     TVNRSDT       0    0    0    0    0    0    0    0    1    0
ACGGTGAATCGTACTGATTGG     TVNRTDW       0    0    0    0    0    0    1    0    0    0
ACGGTGAATCTGCCTTCTAAG     TVNLPSK       0    0    0    3    0    0    0    0    0    0
ACGGTGAATCTGTCGTATAGT     TVNLSYS       0    0    0    0    0    0    3    0    0    0
ACGGTGAATCTTTCTTATGGT     TVNLSYG       0    0    0    0    0    0    1    0    0    0
ACGGTGAATGAGGATGCGAGT     TVNEDAS       0    0    0    0    0    0    0    1    0    0
ACGGTGAATGGGCCTTATTGG     TVNGPYW       0    0    0    0    0    1    1    0    0    0
ACGGTGAATGGTGTGACTTTG     TVNGVTL       0    0    0    0    0    0    0    0    0    3
ACGGTGAATGTGTCTGCTAAT     TVNVSAN       0    0    0    3    0    0    0    0    0    0
ACGGTGAATGTTCCGTAGATG     TVNVPQM       0    0    0    0    0    0    0    3    0    0
ACGGTGAATTATCCGAATAAT     TVNYPNN       0    0    0    0    0    0    0    1    0    0
ACGGTGAATTCGATGCCGGGT     TVNSMPG       0    0    0    0    0    0    1    0    0    0
ACGGTGAATTGGACTCATCAG     TVNWTHQ       0    0    0    1    0    0    0    0    0    0
ACGGTGAATTTGAGGCCGTGA     TVNLRP*       0    0    0    0    0    0    1    0    0    0
ACGGTGAATTTGAGGCCGTGT     TVNLRPC       0    0    0    0    0    0    1    0    0    0
ACGGTGACAGAACCAAGGCGG     TVTEPRR       0    0    0    0    0    0    1    0    0    0
ACGGTGACGAAGATTTAGACG     TVTKIQT       0    0    0    0    0    0    0    0    0    3
ACGGTGACGACTAAGCCGAGG     TVTTKPR       0    0    0    0    0    0    0    3    0    0
ACGGTGACGACTTATAATTAT     TVTTYNY       0    0    0    0    0    1    0    0    0    0
ACGGTGACGAGGCATTATGTT     TVTRHYV       0    0    0    0    0    0    0    0    0    1
ACGGTGACGAGGCTTACGTTG     TVTRLTL       0    0    0    0    0    1    0    0    0    0
ACGGTGACGAGTGCTAAGCAG     TVTSAKQ       0    0    0    1    1    1    0    3    0    0
ACGGTGACGATGATTGTTTCG     TVTMIVS       0    0    0    0    0    0    0    0    0    1
ACGGTGACGATGCATGCGTCT     TVTMHAS       0    0    0    0    0    0    0    0    0    1
ACGGTGACGCATAGTGCAGGG     TVTHSAG       0    0    0    1    0    0    0    0    0    0
ACGGTGACGCATAGTGCTGGG     TVTHSAG       0    0    0    1    0    0    0    0    0    0
ACGGTGACGCATCAGCGGTCT     TVTHQRS       0    0    0    0    0    0    1    0    0    0
ACGGTGACGCCGCAACCGACA     TVTPQPT       0    0    0    0    0    0    0    0    0    1
ACGGTGACGCCGCATCCGTCT     TVTPHPS       0    0    0    0    0    0    0    0    0    1
ACGGTGACGCGGCTGGAGCGT     TVTRLER       0    0    0    0    0    0    1    0    0    1
ACGGTGACGCTGCGTCCGTCG     TVTLRPS       0    0    0    3    0    0    0    0    0    0
ACGGTGACGCTGGTTACGCGT     TVTLVTR       0    0    0    0    0    0    0    0    0    3
ACGGTGACGCTTACTCCGAGG     TVTLTPR       0    0    0    0    0    1    0    0    0    0
ACGGTGACGCTTACTCCGAGT     TVTLTPS       0    0    0    0    0    1    0    0    0    0
ACGGTGACGCTTAGGCAGATG     TVTLRQM       0    0    0    1    0    0    0    0    0    0
ACGGTGACGCTTTTTATGGTT     TVTLFMV       0    0    0    0    0    0    3    0    0    0
ACGGTGACGGAGCGGCAGGTT     TVTERQV       0    0    0    0    0    0    0    0    1    0
ACGGTGACGGATTTGTGGTAG     TVTDLWQ       0    0    0    0    0    1    0    0    0    0
ACGGTGACGGATTTGTGGTAT     TVTDLWY       0    0    0    0    0    1    0    0    0    0
ACGGTGACGGCGGCTCATATT     TVTAAHI       0    0    0    1    0    0    0    0    0    0
ACGGTGACGGCTATGTGGTCT     TVTAMWS       0    0    0    0    0    0    1    1    0    0
ACGGTGACGGGTAAAACAAAG     TVTGKTK       0    0    1    0    0    0    0    0    0    0
ACGGTGACGGGTAATACTTAG     TVTGNTQ       0    0    1    0    0    0    0    0    0    3
ACGGTGACGGTTCATAGTAGG     TVTVHSR       0    0    0    0    0    0    0    0    1    0
ACGGTGACGGTTCATAGTAGT     TVTVHSS       0    0    0    0    0    0    0    0    1    0
ACGGTGACGTAGAATAGACCA     TVTQNRP       0    0    0    0    0    0    1    0    0    0
ACGGTGACGTAGAATAGTCCT     TVTQNSP       0    0    0    0    0    0    1    0    0    0
ACGGTGACGTATTTTCTGTCT     TVTYFLS       0    0    0    0    0    1    0    0    0    0
ACGGTGACGTCGAGTACGCTT     TVTSSTL       0    0    0    0    0    0    1    0    0    0
ACGGTGACGTGGACGCCACAG     TVTWTPQ       0    0    0    1    0    0    0    0    0    0
ACGGTGACGTGGACGCCTCTG     TVTWTPL       0    0    0    1    0    0    0    0    0    0
ACGGTGACGTGGACGGGGATA     TVTWTGI       0    0    0    0    0    0    0    1    0    0
ACGGTGACTAAGTTTAAGACT     TVTKFKT       0    0    0    0    0    0    0    0    1    0
ACGGTGACTAATAATTCGAGG     TVTNNSR       0    0    0    0    1    0    0    0    0    0
ACGGTGACTAATAATTCGAGT     TVTNNSS       0    0    0    0    1    0    0    0    0    0
ACGGTGACTACGGGTGTGTCT     TVTTGVS       0    0    1    0    0    0    0    0    0    0
ACGGTGACTACTCATGCGCCG     TVTTHAP       0    0    0    0    1    0    0    0    0    3
ACGGTGACTAGTTGTGCGGGA     TVTSCAG       0    0    0    0    0    1    0    0    0    0
ACGGTGACTAGTTGTGCGGGT     TVTSCAG       0    0    0    0    0    1    0    0    0    0
ACGGTGACTATGACTTCGCAT     TVTMTSH       0    0    0    1    0    0    0    0    0    0
ACGGTGACTCTGGATCGGCGG     TVTLDRR       0    0    0    0    0    0    0    0    0    3
ACGGTGACTGAGGTTAATATG     TVTEVNM       0    0    0    0    0    0    0    3    0    0
ACGGTGACTGATAATCCGTCG     TVTDNPS       0    0    0    1    0    0    0    0    0    0
ACGGTGACTGATAGGACGTGG     TVTDRTW       0    0    0    0    0    0    0    1    0    0
ACGGTGACTGATATTCCGTCT     TVTDIPS       0    0    0    1    0    0    0    0    0    0
ACGGTGACTGCGCAGTCTAAG     TVTAQSK       0    0    0    0    0    1    0    0    0    0
ACGGTGACTGCGCATACGACT     TVTAHTT       0    0    0    0    0    0    0    1    0    0
ACGGTGACTGGTCAGCTGACT     TVTGQLT       0    0    0    0    0    1    0    0    0    0
ACGGTGACTGTTCCTTGGCGG     TVTVPWR       0    0    0    0    0    0    3    0    3    0
ACGGTGACTGTTCCTTGGCGT     TVTVPWR       0    0    0    0    0    0    1    0    0    0
ACGGTGACTTAGGAGCAGCTG     TVTQEQL       0    0    0    0    0    1    0    0    0    0
ACGGTGACTTAGTTTAAGACT     TVTQFKT       0    0    0    0    0    0    0    0    1    0
ACGGTGACTTATTATGTTTAT     TVTYYVY       0    0    0    0    0    0    1    0    0    0
ACGGTGACTTCGAGTCCGAAG     TVTSSPK       0    0    0    0    0    1    0    0    0    0
ACGGTGACTTCGAGTCCGAAT     TVTSSPN       0    0    0    0    0    1    0    0    0    0
ACGGTGACTTGGAAGTCGAGG     TVTWKSR       0    0    0    0    0    0    0    1    0    0
ACGGTGACTTGGAAGTCGAGT     TVTWKSS       0    0    0    0    0    0    0    1    0    0
ACGGTGACTTGTTCTCCTTAG     TVTCSPQ       0    0    0    0    0    0    1    0    0    0
ACGGTGAGGAATACTAGTGCT     TVRNTSA       0    0    0    0    0    0    0    0    0    1
ACGGTGAGGACTTGTACGAGT     TVRTCTS       0    0    0    0    0    1    0    0    0    0
ACGGTGAGGAGTGGGACTTGG     TVRSGTW       0    0    0    0    0    1    0    0    0    0
ACGGTGAGGATGAATACTTGG     TVRMNTW       0    0    0    0    0    0    1    0    0    0
ACGGTGAGGGATTATATGCGA     TVRDYMR       0    0    0    0    0    0    1    0    0    0
ACGGTGAGGGCGAATACTGAA     TVRANTE       0    0    0    1    0    0    0    0    0    0
ACGGTGAGGGCGAATACTGAT     TVRANTD       0    0    0    1    0    0    0    0    0    0
ACGGTGAGGGGTATGGCTCCG     TVRGMAP       0    0    0    0    0    1    0    0    0    0
ACGGTGAGGGGTATGTCTTCG     TVRGMSS       0    0    0    0    0    0    0    0    0    3
ACGGTGAGGGTGGATGAGAGG     TVRVDER       0    0    0    0    0    0    1    0    0    0
ACGGTGAGGTATACTAGTGCT     TVRYTSA       0    0    0    0    0    0    0    0    0    1
ACGGTGAGGTCTATTTATCTT     TVRSIYL       0    0    0    0    0    0    0    0    0    1
ACGGTGAGGTGGAAGGCTCCG     TVRWKAP       0    0    0    0    0    0    1    0    0    0
ACGGTGAGGTGGGCGACGGAT     TVRWATD       0    0    1    0    0    0    0    0    0    0
ACGGTGAGTAATCCTCAGAAG     TVSNPQK       0    0    0    0    0    3    0    0    0    0
ACGGTGAGTAATCGTCAGCAG     TVSNRQQ       0    0    0    0    0    0    0    0    1    0
ACGGTGAGTAATCGTCAGCAT     TVSNRQH       0    0    0    0    0    0    0    0    1    0
ACGGTGAGTAATGCTTGTTAT     TVSNACY       0    0    0    0    0    0    1    0    0    0
ACGGTGAGTACGAAGGGTAAG     TVSTKGK       0    0    0    0    0    1    0    0    0    0
ACGGTGAGTACGAAGTCGTAT     TVSTKSY       0    0    0    3    0    0    0    0    0    0
ACGGTGAGTACTGTGAATGTG     TVSTVNV       0    0    0    0    1    0    0    0    1    0
ACGGTGAGTACTTATCATGTA     TVSTYHV       0    0    0    0    0    0    0    0    0    1
ACGGTGAGTAGTGAGAAGTCA     TVSSEKS       0    0    0    0    0    0    0    1    0    0
ACGGTGAGTAGTGAGAAGTCT     TVSSEKS       0    0    0    0    0    0    0    1    0    0
ACGGTGAGTATGCAGACTGGG     TVSMQTG       0    0    0    0    0    0    1    0    0    0
ACGGTGAGTCATAGGTCTGAT     TVSHRSD       0    0    0    0    0    0    1    0    0    0
ACGGTGAGTCATGTGTTTTTT     TVSHVFF       0    0    0    0    0    0    3    0    0    0
ACGGTGAGTCCGATTTAGAAT     TVSPIQN       0    0    0    0    0    0    0    1    0    0
ACGGTGAGTCCGCTTCCTATT     TVSPLPI       0    0    0    0    0    0    0    0    0    1
ACGGTGAGTCTGATGGAGTAA     TVSLME*       0    0    0    0    0    0    1    0    0    0
ACGGTGAGTCTGATGGAGTAT     TVSLMEY       0    0    0    0    0    0    1    0    0    0
ACGGTGAGTGATAGTCAGTCT     TVSDSQS       0    0    0    0    0    0    0    0    0    1
ACGGTGAGTGGGATTAAGGTT     TVSGIKV       0    0    0    0    0    0    3    0    0    0
ACGGTGAGTGTGGTTCCGGGG     TVSVVPG       0    0    0    0    0    0    0    1    0    0
ACGGTGAGTGTGGTTCCGGGT     TVSVVPG       0    0    0    0    0    0    0    1    0    0
ACGGTGAGTTCTACGTCTGGG     TVSSTSG       0    0    0    0    0    0    0    3    0    0
ACGGTGAGTTCTTATCATGTT     TVSSYHV       0    0    0    0    0    0    0    0    0    1
ACGGTGAGTTTTAATAATCTT     TVSFNNL       0    0    0    0    0    0    1    0    0    0
ACGGTGAGTTTTTTAGAAGCA     TVSFLEA       0    0    0    0    0    0    1    0    0    0
ACGGTGAGTTTTTTTGATGCT     TVSFFDA       0    0    0    0    0    0    1    0    0    0
ACGGTGATAATTCTGGAACAA     TVIILEQ       0    0    0    0    0    1    0    0    0    0
ACGGTGATAATTCTGGATCAT     TVIILDH       0    0    0    0    0    1    0    0    0    0
ACGGTGATATGGAAGTCGGCA     TVIWKSA       0    0    0    0    0    1    0    0    0    0
ACGGTGATATGGAAGTCGGCT     TVIWKSA       0    0    0    0    0    1    0    0    0    0
ACGGTGATGAAGGGTGTGTCG     TVMKGVS       0    0    0    0    0    0    0    0    4    0
ACGGTGATGAAGGTGACTCAT     TVMKVTH       0    0    0    0    0    0    0    1    0    0
ACGGTGATGACGGTGAGGAAA     TVMTVRK       0    0    0    0    0    0    0    1    0    0
ACGGTGATGACGGTGAGGAAT     TVMTVRN       0    0    0    0    0    1    0    1    0    0
ACGGTGATGATTACTGTTTGG     TVMITVW       0    0    1    0    0    0    0    0    0    0
ACGGTGATGCAGGAGACGTAT     TVMQETY       0    0    0    0    0    1    0    0    0    0
ACGGTGATGCCGATTGATACT     TVMPIDT       0    0    0    0    0    0    0    0    1    0
ACGGTGATGCCGCTGGAGCAT     TVMPLEH       0    0    0    1    0    4    0    0    0    1
ACGGTGATGCCTAGTGATATT     TVMPSDI       0    0    0    0    0    0    3    0    0    0
ACGGTGATGCCTCTTCCTCTT     TVMPLPL       0    0    0    0    1    0    0    0    0    0
ACGGTGATGCTTACTAATGAT     TVMLTND       0    0    0    0    3    0    0    0    0    0
ACGGTGATGGAGTGGTGGAAG     TVMEWWK       0    0    0    0    0    0    0    0    0    1
ACGGTGATGGCGCTTAATTTT     TVMALNF       0    0    0    3    0    0    0    0    0    0
ACGGTGATGGCGGAGCTGAGT     TVMAELS       0    0    0    1    0    0    0    0    0    0
ACGGTGATGGCTAATACGCAG     TVMANTQ       0    0    0    0    0    0    0    0    0    1
ACGGTGATGGGGCTGGTTGTG     TVMGLVV       0    0    0    0    0    0    0    1    0    0
ACGGTGATGTATATGCGGGTG     TVMYMRV       0    0    0    0    0    0    1    0    0    0
ACGGTGATTAAGAATGATTCG     TVIKNDS       0    0    0    0    0    1    0    0    0    0
ACGGTGATTAAGTCTCATTAA     TVIKSH*       0    0    0    0    0    0    0    1    0    0
ACGGTGATTAAGTCTCATTAT     TVIKSHY       0    0    0    0    0    0    0    1    0    0
ACGGTGATTAATTCGCCGTAT     TVINSPY       0    0    0    0    0    0    0    0    0    1
ACGGTGATTACGACGGGTCGT     TVITTGR       0    0    0    0    0    0    0    0    0    3
ACGGTGATTACTCAGATGGCT     TVITQMA       0    0    0    0    0    0    1    0    0    0
ACGGTGATTACTTCGCGGGGG     TVITSRG       0    0    0    0    0    1    0    0    0    0
ACGGTGATTAGGGAGCCTCCA     TVIREPP       0    0    0    0    0    0    0    0    1    0
ACGGTGATTAGGGAGCCTCCT     TVIREPP       0    0    0    0    0    0    0    0    1    0
ACGGTGATTAGTACGCGTGTT     TVISTRV       0    0    0    0    0    0    0    0    0    3
ACGGTGATTAGTATGGCTGAT     TVISMAD       0    0    0    0    0    0    0    0    0    1
ACGGTGATTATGGTTGATCGA     TVIMVDR       0    0    0    0    0    1    0    0    0    0
ACGGTGATTATGGTTGATCGT     TVIMVDR       0    0    0    0    0    1    0    0    0    0
ACGGTGATTATTACGTCTCGT     TVIITSR       0    0    0    0    1    0    0    0    0    0
ACGGTGATTCAGAGGGATGTT     TVIQRDV       0    0    0    0    0    0    0    0    1    0
ACGGTGATTCAGCTGCGTACA     TVIQLRT       0    0    0    0    0    0    0    1    0    0
ACGGTGATTCAGCTGCGTACT     TVIQLRT       0    0    0    0    0    0    0    1    0    0
ACGGTGATTCAGTAGAAGTTA     TVIQQKL       0    0    0    0    0    0    0    0    1    0
ACGGTGATTCATAGTAAGAAA     TVIHSKK       0    0    0    0    0    0    1    0    0    0
ACGGTGATTCATAGTAAGAAT     TVIHSKN       0    0    0    0    0    0    1    0    0    0
ACGGTGATTCATTTGGCTAAG     TVIHLAK       0    0    1    0    0    0    0    0    0    0
ACGGTGATTCATTTGGCTAAT     TVIHLAN       0    0    1    0    0    0    0    0    0    0
ACGGTGATTCCTCAGTTGAAT     TVIPQLN       0    0    0    1    0    0    0    0    0    0
ACGGTGATTCCTCAGTTTAAA     TVIPQFK       0    0    0    1    0    0    0    0    0    0
ACGGTGATTCCTTATCCGACT     TVIPYPT       0    0    0    0    0    3    0    0    0    0
ACGGTGATTCCTTCTCCGTGG     TVIPSPW       0    0    0    0    0    0    0    1    0    0
ACGGTGATTCCTTTGAATAAA     TVIPLNK       0    0    0    0    0    0    1    0    0    0
ACGGTGATTCCTTTGAATAAT     TVIPLNN       0    0    0    0    0    0    1    0    0    0
ACGGTGATTCTGAATGATCAT     TVILNDH       0    0    0    0    0    0    0    3    0    0
ACGGTGATTCTGGAATATGCT     TVILEYA       0    0    0    0    0    0    0    1    0    0
ACGGTGATTCTGGATTATGCT     TVILDYA       0    0    0    0    0    0    0    1    0    0
ACGGTGATTGATGCGCGTACT     TVIDART       0    0    0    0    0    0    0    3    0    0
ACGGTGATTGCGTTTAATCCT     TVIAFNP       0    0    0    0    0    0    0    0    0    1
ACGGTGATTGGGGCGGCGTTG     TVIGAAL       0    0    0    0    0    0    0    0    0    1
ACGGTGATTGGGGTGACTAAG     TVIGVTK       0    0    0    0    0    0    0    0    0    3
ACGGTGATTTCTACGTGGTAT     TVISTWY       0    0    0    0    0    0    0    1    0    0
ACGGTGATTTCTGAGAGTGTG     TVISESV       0    0    0    0    0    1    0    0    0    0
ACGGTGATTTCTTGTTGTCCG     TVISCCP       0    0    0    0    0    0    3    0    0    0
ACGGTGCAAGAGGAGACAGAA     TVQEETE       0    0    0    0    0    0    0    1    0    0
ACGGTGCAGAAGACGAAACAA     TVQKTKQ       0    0    0    0    0    0    0    0    0    1
ACGGTGCAGAAGACGTATCAT     TVQKTYH       0    0    0    0    0    0    0    0    0    1
ACGGTGCAGAAGATTATGTTT     TVQKIMF       0    0    0    0    0    0    3    0    0    0
ACGGTGCAGAAGCTTATTAAT     TVQKLIN       0    0    0    0    0    3    0    0    0    0
ACGGTGCAGACGCAGCGTATA     TVQTQRI       0    0    1    0    0    0    0    0    0    0
ACGGTGCAGACGCAGCGTATT     TVQTQRI       0    0    1    0    0    1    0    0    0    1
ACGGTGCAGACGGATAGGTAG     TVQTDRQ       0    0    0    0    0    0    1    0    0    1
ACGGTGCAGACTCGGCTTCTA     TVQTRLL       0    0    0    0    0    0    0    0    1    0
ACGGTGCAGACTCGGCTTCTT     TVQTRLL       0    0    0    0    0    0    0    0    1    0
ACGGTGCAGACTTCGGCTATG     TVQTSAM       0    0    0    0    0    0    0    3    0    0
ACGGTGCAGAGGGCGAGTAAT     TVQRASN       0    0    0    0    0    1    0    0    0    0
ACGGTGCAGCCTATGCCGATA     TVQPMPI       0    0    0    0    0    0    1    0    0    0
ACGGTGCAGCCTATGCCGATT     TVQPMPI       0    0    0    0    0    0    1    0    0    0
ACGGTGCAGCGTCCTGCTTAT     TVQRPAY       0    0    0    0    0    0    0    3    0    0
ACGGTGCAGGAGTGGGCTGGT     TVQEWAG       0    0    1    0    0    0    0    0    0    0
ACGGTGCAGGCTGATTCTAAG     TVQADSK       0    0    0    1    0    0    0    0    0    0
ACGGTGCAGGCTTCGCAGAAG     TVQASQK       0    0    0    0    0    1    0    0    0    0
ACGGTGCAGGGGACGAAGATA     TVQGTKI       0    0    0    0    0    0    0    0    1    0
ACGGTGCAGGGGACGAAGATT     TVQGTKI       0    0    0    0    0    0    0    0    1    0
ACGGTGCAGGTGTCTATGAGT     TVQVSMS       0    0    0    0    0    0    3    0    0    0
ACGGTGCAGTATCAGAGGAGA     TVQYQRR       0    0    0    0    0    0    1    0    0    0
ACGGTGCAGTATCAGAGGAGT     TVQYQRS       0    0    0    0    0    0    1    0    0    0
ACGGTGCAGTATCGTAGTACG     TVQYRST       0    0    0    0    0    0    0    0    0    1
ACGGTGCAGTATGTGTATTTG     TVQYVYL       0    0    0    0    0    0    1    0    0    0
ACGGTGCAGTCGCCGCCGAAG     TVQSPPK       0    0    0    0    0    0    3    0    0    0
ACGGTGCAGTCGGTTACTCAG     TVQSVTQ       0    0    0    0    0    0    0    0    0    1
ACGGTGCAGTCGTTTGCTAGT     TVQSFAS       0    0    0    0    0    0    0    0    0    1
ACGGTGCAGTCTACGGCTACT     TVQSTAT       0    0    0    0    0    0    0    0    0    1
ACGGTGCAGTTGTATAGTTTG     TVQLYSL       0    0    0    0    0    1    0    0    0    0
ACGGTGCAGTTGTATCATTAT     TVQLYHY       0    0    1    0    0    0    1    0    0    0
ACGGTGCAGTTGTGTCCGTGT     TVQLCPC       0    0    0    0    0    0    0    1    0    0
ACGGTGCATACGCATACTTGG     TVHTHTW       0    0    0    0    0    0    0    0    1    0
ACGGTGCATACGCATACTTGT     TVHTHTC       0    0    0    0    0    0    0    0    1    0
ACGGTGCATACTGAGAGTTTA     TVHTESL       0    0    0    0    0    0    0    1    0    0
ACGGTGCATACTGAGAGTTTT     TVHTESF       0    0    0    0    0    0    0    1    0    0
ACGGTGCATACTTAGAATCCT     TVHTQNP       0    0    0    0    0    3    0    0    0    0
ACGGTGCATAGGCATTGGTAG     TVHRHWQ       0    0    0    0    0    0    1    0    0    0
ACGGTGCATAGGGGTTATCTG     TVHRGYL       0    0    0    0    0    0    0    0    1    0
ACGGTGCATAGTTCGACAGGA     TVHSSTG       0    0    0    0    0    0    1    0    0    0
ACGGTGCATAGTTCGACTGGT     TVHSSTG       0    0    0    0    0    0    1    0    0    0
ACGGTGCATATGTATGGGTGG     TVHMYGW       0    0    1    0    0    0    0    0    0    0
ACGGTGCATATGTATGGGTGT     TVHMYGC       0    0    1    0    0    0    0    0    0    0
ACGGTGCATATTAATCATCGT     TVHINHR       0    0    0    0    0    0    0    3    0    0
ACGGTGCATATTACTAATCCT     TVHITNP       0    0    0    0    0    0    1    0    0    0
ACGGTGCATCAGAATGCTTTG     TVHQNAL       0    0    3    0    0    0    0    0    0    0
ACGGTGCATCAGATTATTCTT     TVHQIIL       0    0    0    0    0    0    0    0    0    1
ACGGTGCATCATAAGGTGAAG     TVHHKVK       0    0    0    0    0    0    1    0    0    0
ACGGTGCATCATAAGGTGAAT     TVHHKVN       0    0    0    0    0    0    1    0    0    0
ACGGTGCATCATATTATGTTT     TVHHIMF       0    0    0    0    0    0    0    3    0    0
ACGGTGCATCATTCTCCGGAT     TVHHSPD       0    0    0    0    0    0    0    3    0    0
ACGGTGCATCCAATTCAGACG     TVHPIQT       0    0    0    0    0    0    0    0    0    3
ACGGTGCATCCTATTCAGACG     TVHPIQT       0    0    0    0    0    0    1    0    0    0
ACGGTGCATCCTATTCAGACT     TVHPIQT       0    0    0    0    0    0    1    0    0    0
ACGGTGCATCCTGATGGGCAG     TVHPDGQ       0    0    0    0    0    0    0    0    0    1
ACGGTGCATCGTTATGGTCTT     TVHRYGL       0    0    0    0    0    0    1    0    1    0
ACGGTGCATCTGCCAACAAGA     TVHLPTR       0    0    0    0    0    1    0    0    0    0
ACGGTGCATCTGCCTACTAGA     TVHLPTR       0    0    0    1    0    0    0    0    0    1
ACGGTGCATCTGCCTACTAGT     TVHLPTS       0    0    0    1    0    3    0    0    0    3
ACGGTGCATCTGCCTTCGACA     TVHLPST       0    0    0    0    0    0    0    0    1    0
ACGGTGCATCTGCCTTCGACT     TVHLPST       0    0    0    0    0    0    0    0    1    0
ACGGTGCATCTGGCTCGTGCT     TVHLARA       0    0    0    0    0    0    0    0    0    6
ACGGTGCATCTGTAGACACAA     TVHLQTQ       0    0    0    0    0    0    0    0    0    1
ACGGTGCATCTGTAGACTCAT     TVHLQTH       0    0    0    0    0    0    0    0    0    1
ACGGTGCATCTTACGGGTACG     TVHLTGT       0    0    0    3    0    3    0    1    0    0
ACGGTGCATCTTCCGCATGGT     TVHLPHG       0    0    0    0    0    0    0    1    0    0
ACGGTGCATCTTTCGGGGTTT     TVHLSGF       0    0    0    0    0    0    0    0    0    1
ACGGTGCATGAGAAGCATGGG     TVHEKHG       0    0    0    0    0    0    1    0    0    0
ACGGTGCATGAGCAGTCTCAT     TVHEQSH       0    0    0    0    0    0    0    0    0    1
ACGGTGCATGATCAGATTACT     TVHDQIT       0    0    0    0    0    0    0    1    0    0
ACGGTGCATGATGAGACTCAA     TVHDETQ       0    0    0    0    0    0    0    1    0    0
ACGGTGCATGATGAGACTCAT     TVHDETH       0    0    0    0    0    0    0    1    0    0
ACGGTGCATGCGCTGGAGCCA     TVHALEP       0    0    0    0    0    0    0    0    1    0
ACGGTGCATGCGCTGGAGCCT     TVHALEP       0    0    0    0    0    1    0    0    1    0
ACGGTGCATGCGGAGTCTTCG     TVHAESS       0    0    0    0    0    1    0    0    0    0
ACGGTGCATGCTATGGGTCTT     TVHAMGL       0    0    0    0    0    0    3    0    0    0
ACGGTGCATGGGCATGCGATG     TVHGHAM       0    0    0    0    0    0    0    0    0    1
ACGGTGCATGGTAATAGTGAG     TVHGNSE       0    0    0    0    0    7    0    0    0    0
ACGGTGCATGGTTGTAAGCAG     TVHGCKQ       0    0    0    0    0    0    0    0    0    3
ACGGTGCATGTTAGTGTTTCT     TVHVSVS       0    0    3    0    0    0    0    0    0    0
ACGGTGCATTATCGGGCTGGT     TVHYRAG       0    0    0    1    0    0    0    0    0    0
ACGGTGCATTATGGTACTCTT     TVHYGTL       0    0    0    0    0    0    1    0    0    0
ACGGTGCATTATTCTTCGAGT     TVHYSSS       0    0    0    0    0    0    0    1    0    0
ACGGTGCATTCTACGGTGAAT     TVHSTVN       0    0    0    0    0    0    1    0    0    0
ACGGTGCATTCTCTTGCTATT     TVHSLAI       0    0    0    0    0    0    0    3    0    0
ACGGTGCATTGGCATTGGTAG     TVHWHWQ       0    0    0    0    0    0    1    0    0    0
ACGGTGCATTGGCCGTAGAAA     TVHWPQK       0    0    0    0    0    1    0    0    0    0
ACGGTGCATTGGCCGTTGAAT     TVHWPLN       0    0    0    0    0    1    0    0    0    0
ACGGTGCATTTTGAGGCTTTA     TVHFEAL       0    0    0    0    0    1    0    0    0    0
ACGGTGCATTTTGAGGCTTTT     TVHFEAF       0    0    0    0    0    1    3    0    0    0
ACGGTGCATTTTGGTACTCTT     TVHFGTL       0    0    0    0    0    0    1    0    0    0
ACGGTGCCGAAGACTTCGCCA     TVPKTSP       0    0    0    1    0    0    0    0    0    0
ACGGTGCCGAAGACTTCGCCT     TVPKTSP       0    0    0    1    0    0    0    0    0    0
ACGGTGCCGAAGTATACGTAG     TVPKYTQ       0    0    0    0    0    0    1    0    0    0
ACGGTGCCGACGGGTCCGTAG     TVPTGPQ       0    0    0    0    0    0    0    3    0    0
ACGGTGCCGATTCATATGAGT     TVPIHMS       0    0    0    0    0    1    0    0    0    0
ACGGTGCCGATTTGTCGTTTG     TVPICRL       0    0    0    0    0    0    0    1    0    0
ACGGTGCCGCCTAAGCAGGAT     TVPPKQD       0    0    0    0    0    0    1    0    0    0
ACGGTGCCGCCTAAGCAGGTG     TVPPKQV       0    0    0    0    0    0    1    0    0    0
ACGGTGCCGCCTTCGTGTTTG     TVPPSCL       0    0    0    0    0    0    0    3    0    0
ACGGTGCCGCTTACTGATGGG     TVPLTDG       0    0    1    0    0    0    0    1    0    0
ACGGTGCCGCTTACTGATGGT     TVPLTDG       0    0    0    0    0    0    0    1    0    0
ACGGTGCCGGCGGAGGCTGGG     TVPAEAG       0    0    0    0    0    0    0    0    0    3
ACGGTGCCGGCGGCTTGGGTT     TVPAAWV       0    0    0    0    0    1    0    0    0    0
ACGGTGCCGGGGTGGTGGCAA     TVPGWWQ       0    0    0    0    0    1    0    0    0    0
ACGGTGCCGGGGTGGTGGCAT     TVPGWWH       0    0    0    0    0    3    0    0    0    0
ACGGTGCCGGTGCCGCCGCGA     TVPVPPR       0    0    0    1    0    0    0    0    0    0
ACGGTGCCGGTGCCGCCGCGT     TVPVPPR       0    0    0    1    0    0    0    0    0    0
ACGGTGCCGGTGGCTGGGGCT     TVPVAGA       0    0    0    0    1    0    0    0    0    0
ACGGTGCCGGTTCTGAAGGTG     TVPVLKV       0    0    0    0    0    0    1    0    0    3
ACGGTGCCGTAGCATAAGGTT     TVPQHKV       0    0    0    0    0    0    0    1    0    0
ACGGTGCCGTAGCTGATGACG     TVPQLMT       0    0    0    0    0    0    0    0    0    1
ACGGTGCCGTAGGTTGATGGA     TVPQVDG       0    0    0    0    0    0    0    0    1    0
ACGGTGCCGTAGGTTGATGGT     TVPQVDG       0    0    0    0    0    0    0    0    1    0
ACGGTGCCGTATACTGATATG     TVPYTDM       0    0    0    0    0    0    3    0    0    0
ACGGTGCCGTATGCTAATGAT     TVPYAND       0    0    0    0    0    1    0    0    0    0
ACGGTGCCGTATTGGATTACG     TVPYWIT       0    0    0    0    0    0    0    0    0    1
ACGGTGCCGTCGAATAGTTCG     TVPSNSS       0    0    0    0    0    0    0    0    0    1
ACGGTGCCGTCGCGTGGGGCG     TVPSRGA       0    0    0    1    0    0    0    0    0    0
ACGGTGCCGTCTGATGTGCAT     TVPSDVH       0    0    0    0    0    0    1    0    0    0
ACGGTGCCGTCTTCTATGCAT     TVPSSMH       0    0    0    0    0    0    1    0    0    0
ACGGTGCCGTGGAGTTGGGTG     TVPWSWV       0    0    0    0    0    0    0    0    0    1
ACGGTGCCGTGGAGTTGGGTT     TVPWSWV       0    0    0    0    0    0    0    0    0    1
ACGGTGCCGTGGCTTAGGACG     TVPWLRT       0    0    0    0    0    0    3    0    0    0
ACGGTGCCGTTGCATGAGAAA     TVPLHEK       0    0    0    0    0    0    1    0    0    0
ACGGTGCCGTTGCATGTGAAA     TVPLHVK       0    0    0    1    0    0    0    0    0    0
ACGGTGCCGTTGCATGTGAAT     TVPLHVN       0    0    1    1    0    4    1    0    0    0
ACGGTGCCTAATCGGTATTTT     TVPNRYF       0    0    0    0    0    0    1    0    0    0
ACGGTGCCTAATTTGGTTCTT     TVPNLVL       0    0    0    0    0    3    0    0    0    0
ACGGTGCCTACGAATCTTCCT     TVPTNLP       0    0    0    0    0    0    0    0    0    1
ACGGTGCCTACGTTGCCTCAT     TVPTLPH       0    0    3    0    0    0    0    0    0    0
ACGGTGCCTCATGATAGTACT     TVPHDST       0    0    0    0    0    0    0    0    0    1
ACGGTGCCTCCGAATAATGAG     TVPPNNE       0    0    0    0    0    0    0    3    0    0
ACGGTGCCTCCGGTGGTGGGT     TVPPVVG       0    0    0    0    0    0    0    1    0    0
ACGGTGCCTCCTACTAAGTAT     TVPPTKY       0    0    0    0    0    0    0    0    1    0
ACGGTGCCTCCTCTTATAATA     TVPPLII       0    0    0    0    0    0    1    0    0    0
ACGGTGCCTCCTCTTATTAGT     TVPPLIS       0    0    0    0    0    0    3    0    0    0
ACGGTGCCTCGTAATACTGGG     TVPRNTG       0    0    0    0    0    0    0    1    0    0
ACGGTGCCTCTGCATCAGCTT     TVPLHQL       0    0    0    0    0    0    1    0    0    0
ACGGTGCCTCTTGTTCGGCCT     TVPLVRP       0    0    0    0    0    3    0    0    0    0
ACGGTGCCTGATATTAATGAT     TVPDIND       0    0    0    0    0    0    1    0    0    0
ACGGTGCCTGATGATCAGCGG     TVPDDQR       0    0    0    0    0    0    0    0    0    1
ACGGTGCCTGATGATCAGCGT     TVPDDQR       0    0    0    0    0    0    0    0    0    1
ACGGTGCCTGGGAAGTATTCG     TVPGKYS       0    0    0    0    0    1    0    0    0    0
ACGGTGCCTGTGATTTCAGCA     TVPVISA       0    0    0    0    0    0    1    0    0    0
ACGGTGCCTGTGATTTCTGCT     TVPVISA       0    0    0    0    0    0    1    0    0    0
ACGGTGCCTGTGCATGGGTCT     TVPVHGS       0    0    0    0    0    3    0    0    0    0
ACGGTGCCTGTTACGGCGATT     TVPVTAI       0    0    0    0    0    0    3    0    1    0
ACGGTGCCTTATCTTTTGAAG     TVPYLLK       0    0    0    0    0    0    0    0    0    1
ACGGTGCCTTCTTGGGCTTTG     TVPSWAL       0    0    0    0    1    0    0    0    0    0
ACGGTGCCTTTTAGGCATTTT     TVPFRHF       0    0    0    0    0    0    0    1    0    0
ACGGTGCCTTTTCGTGTTAGA     TVPFRVR       0    0    0    0    0    0    1    0    0    0
ACGGTGCCTTTTCGTGTTAGT     TVPFRVS       0    0    0    0    0    0    1    0    0    0
ACGGTGCGGATTAATTTTCCT     TVRINFP       0    0    0    0    0    0    3    0    0    0
ACGGTGCGGATTCTGAATGTG     TVRILNV       0    0    0    0    0    1    0    0    0    0
ACGGTGCGGCATCCGGTTGCG     TVRHPVA       0    0    0    0    3    0    3    0    0    0
ACGGTGCGGGAGTATGATCCT     TVREYDP       0    0    0    0    0    0    0    3    0    0
ACGGTGCGGGATTATGAGATG     TVRDYEM       0    0    0    0    0    1    0    0    0    0
ACGGTGCGGGGTGAGGCGCTA     TVRGEAL       0    0    0    0    0    0    1    0    0    0
ACGGTGCGGGGTTCTTAGACG     TVRGSQT       0    0    0    0    0    0    0    0    1    0
ACGGTGCGGGGTTCTTAGACT     TVRGSQT       0    0    0    0    0    0    0    0    1    0
ACGGTGCGGGTGAATATGCTG     TVRVNML       0    0    0    0    0    0    1    0    0    0
ACGGTGCGGGTGTTGACGGCT     TVRVLTA       0    0    0    0    0    0    1    0    0    0
ACGGTGCGGGTTCTTGATCAG     TVRVLDQ       0    0    0    0    0    1    0    0    0    0
ACGGTGCGTACTGCGTGGTTT     TVRTAWF       0    0    0    0    0    0    0    0    0    1
ACGGTGCGTACTGCGTGTAAA     TVRTACK       0    0    0    0    0    0    0    0    0    1
ACGGTGCGTCATAGTGGTTTG     TVRHSGL       0    0    0    0    0    0    0    0    0    3
ACGGTGCGTCCTGCTAATCCG     TVRPANP       0    0    0    0    0    0    0    0    6    0
ACGGTGCGTCTTCAGTCTGAA     TVRLQSE       0    0    0    0    0    0    1    0    0    0
ACGGTGCGTCTTCAGTCTGAT     TVRLQSD       0    0    0    0    0    0    1    0    0    0
ACGGTGCGTGCGGGTGAGACG     TVRAGET       0    0    0    0    0    0    3    0    0    0
ACGGTGCGTGTGGATATGTCG     TVRVDMS       0    0    0    0    0    0    0    1    0    0
ACGGTGCGTTAGAGTGTTCAG     TVRQSVQ       0    0    0    0    0    0    0    1    0    1
ACGGTGCGTTATTTGTGTCAG     TVRYLCQ       0    0    0    0    0    0    0    0    0    1
ACGGTGCGTTCGACGGGTCAG     TVRSTGQ       0    0    0    0    0    0    0    0    0    1
ACGGTGCGTTTGGCTCAGTAT     TVRLAQY       0    0    0    0    0    0    0    0    0    3
ACGGTGCGTTTGTTGAAAAAA     TVRLLKK       0    0    0    0    0    1    0    0    0    0
ACGGTGCGTTTGTTGAATTTT     TVRLLNF       0    0    0    0    0    1    0    0    0    0
ACGGTGCGTTTTATGCATCTG     TVRFMHL       0    0    0    0    0    0    0    0    0    1
ACGGTGCTGAATTATGTTACT     TVLNYVT       0    0    0    0    0    0    0    0    0    1
ACGGTGCTGAATTGGGCTACT     TVLNWAT       0    0    0    0    0    3    0    0    0    0
ACGGTGCTGACGACAAAGAAA     TVLTTKK       0    0    1    0    0    0    0    0    0    0
ACGGTGCTGACGGCTATGACT     TVLTAMT       0    0    0    0    0    0    0    0    3    0
ACGGTGCTGACGGGTAATTTT     TVLTGNF       0    0    0    0    0    0    0    1    0    0
ACGGTGCTGCCGACTACTGGT     TVLPTTG       0    0    0    0    0    0    0    0    0    3
ACGGTGCTGCCGTGGTCTTGG     TVLPWSW       0    0    0    0    3    0    0    0    0    0
ACGGTGCTGGATTGGCCAAAT     TVLDWPN       0    0    0    0    0    0    0    1    0    0
ACGGTGCTGGATTGGCCTATG     TVLDWPM       0    0    0    0    0    0    0    1    0    0
ACGGTGCTGGGGGATGATGCA     TVLGDDA       0    0    0    0    0    0    0    0    0    1
ACGGTGCTGGGGGATGATGCT     TVLGDDA       0    0    0    0    0    0    0    0    0    1
ACGGTGCTGGTGCTGCATGGT     TVLVLHG       0    0    0    0    0    0    3    0    0    0
ACGGTGCTGTAGACGCGTCCG     TVLQTRP       0    0    0    0    0    0    1    0    0    0
ACGGTGCTGTATGAGCAGTTA     TVLYEQL       0    0    0    0    0    0    0    1    0    0
ACGGTGCTGTATGAGCAGTTT     TVLYEQF       0    0    0    0    0    0    0    1    0    0
ACGGTGCTGTGGAAGTATTCT     TVLWKYS       0    0    0    0    0    0    0    0    0    1
ACGGTGCTGTTTACTGCGCCG     TVLFTAP       0    0    0    0    0    0    3    3    0    0
ACGGTGCTTAAGGCTTCTGCA     TVLKASA       0    0    0    0    0    1    0    0    0    0
ACGGTGCTTAAGGCTTCTGCT     TVLKASA       0    0    0    0    1    0    0    0    0    0
ACGGTGCTTAATCATCGTGAG     TVLNHRE       0    0    0    0    0    3    0    0    0    0
ACGGTGCTTAATTATCATAGT     TVLNYHS       0    0    0    0    0    0    3    0    0    0
ACGGTGCTTAGGGATGCTTGG     TVLRDAW       0    0    0    0    0    0    0    1    0    0
ACGGTGCTTCATAGGTCGGGA     TVLHRSG       0    0    0    0    0    0    0    0    0    1
ACGGTGCTTCATAGGTCGGGT     TVLHRSG       0    0    0    0    0    0    0    0    0    1
ACGGTGCTTCTTAAGGAGCAG     TVLLKEQ       0    0    0    0    0    0    0    3    0    3
ACGGTGCTTGAGGTGTCTGTT     TVLEVSV       0    0    0    0    0    0    0    1    0    0
ACGGTGCTTGCGGAGGCGCGT     TVLAEAR       0    0    3    0    0    0    0    0    0    0
ACGGTGCTTGCGGGTATTATG     TVLAGIM       0    0    0    0    0    0    0    0    0    3
ACGGTGCTTGCTAATCGGGCA     TVLANRA       0    0    0    0    0    0    0    0    0    1
ACGGTGCTTGCTAATCGGGCT     TVLANRA       0    0    0    0    0    0    0    0    0    1
ACGGTGCTTGGGTATTCGACT     TVLGYST       0    0    0    0    0    3    0    0    0    0
ACGGTGCTTGGTACTTCTAAA     TVLGTSK       0    0    0    0    0    1    0    0    0    0
ACGGTGCTTGGTACTTCTAAT     TVLGTSN       0    0    0    0    0    1    0    0    0    0
ACGGTGCTTTATCCTGTTCTG     TVLYPVL       0    0    0    0    0    0    0    0    0    3
ACGGTGCTTTATGATTCGAAG     TVLYDSK       0    0    0    3    0    0    0    0    0    0
ACGGTGCTTTCGTTGTAGAAA     TVLSLQK       0    0    0    1    0    0    0    0    0    0
ACGGTGCTTTCGTTGTAGATT     TVLSLQI       0    0    0    1    0    0    0    0    0    0
ACGGTGCTTTGTCATACTTTA     TVLCHTL       0    0    0    0    0    1    0    0    0    0
ACGGTGCTTTGTCATACTTTT     TVLCHTF       0    0    0    0    0    1    0    0    0    0
ACGGTGCTTTTGTGGACTGAT     TVLLWTD       0    0    0    0    0    0    0    0    0    1
ACGGTGCTTTTGTTTACTACT     TVLLFTT       0    0    0    0    0    0    0    0    0    1
ACGGTGGAGAAGGCGTAGATG     TVEKAQM       0    0    0    0    0    0    0    1    0    0
ACGGTGGAGAATATGTATATG     TVENMYM       0    0    0    0    0    0    3    0    0    0
ACGGTGGAGACGAGGACTGCT     TVETRTA       0    0    0    0    0    0    0    0    0    1
ACGGTGGAGACGTGGATTAAG     TVETWIK       0    0    0    0    0    1    0    0    0    0
ACGGTGGAGACTAAGCAGTTT     TVETKQF       0    0    0    3    0    0    0    0    0    0
ACGGTGGAGACTAAGTCGTAA     TVETKS*       0    0    0    0    0    1    0    0    0    0
ACGGTGGAGACTAAGTCGTAT     TVETKSY       0    0    0    0    0    1    0    0    0    0
ACGGTGGAGACTAGGAAGATA     TVETRKI       0    0    0    1    1    0    0    0    0    0
ACGGTGGAGACTAGGAAGATT     TVETRKI       0    0    0    1    1    1    0    3    0    1
ACGGTGGAGATGCCGGAGGCT     TVEMPEA       0    0    0    0    0    0    1    0    0    0
ACGGTGGAGATTGATGAGATG     TVEIDEM       0    0    0    0    0    0    0    0    0    1
ACGGTGGAGCAGCATTGGTAT     TVEQHWY       0    0    0    0    0    0    3    0    0    0
ACGGTGGAGCCGGTGAGAACA     TVEPVRT       0    0    0    0    0    1    0    0    0    0
ACGGTGGAGCCGGTGAGTTCT     TVEPVSS       0    0    0    0    0    1    0    0    0    0
ACGGTGGAGCCTGATGAGGAT     TVEPDED       0    0    0    0    0    3    0    0    0    0
ACGGTGGAGCGGCAGAGGCCG     TVERQRP       0    0    0    0    0    0    0    0    0    3
ACGGTGGAGCGGTAGGTTACT     TVERQVT       0    0    0    0    0    0    0    1    0    0
ACGGTGGAGCTGAAGGTGACG     TVELKVT       0    0    0    0    0    0    1    0    0    0
ACGGTGGAGCTGAAGGTGACT     TVELKVT       0    0    0    0    0    0    1    0    0    0
ACGGTGGAGCTTATTTTTGGA     TVELIFG       0    0    0    0    0    0    0    1    0    0
ACGGTGGAGCTTATTTTTGGT     TVELIFG       0    0    0    0    0    0    0    1    0    0
ACGGTGGAGGAAGCGAAGAAA     TVEEAKK       0    0    0    0    0    0    0    0    1    0
ACGGTGGAGGATGCGAAGAAA     TVEDAKK       0    0    0    0    0    1    0    0    0    0
ACGGTGGAGGATGCGAAGAAT     TVEDAKN       0    0    0    0    0    1    1    0    1    0
ACGGTGGAGGCTCATACGACA     TVEAHTT       0    0    0    1    0    0    0    0    0    0
ACGGTGGAGGCTCATACGACT     TVEAHTT       0    0    0    1    0    3    0    0    0    0
ACGGTGGAGGGGTATCCGTCT     TVEGYPS       0    0    0    0    0    0    0    1    0    0
ACGGTGGAGGTGAATATTGAG     TVEVNIE       0    0    0    0    0    0    1    0    0    0
ACGGTGGAGGTGCGTGAGTGT     TVEVREC       0    0    0    0    0    0    3    0    0    0
ACGGTGGAGGTGTTTCATGAG     TVEVFHE       0    0    0    0    0    0    0    0    0    3
ACGGTGGAGGTTGCGAAGAAT     TVEVAKN       0    0    0    0    0    0    1    0    0    0
ACGGTGGAGTAGAGTGCTCAG     TVEQSAQ       0    0    0    0    0    0    1    0    0    0
ACGGTGGAGTCTCGTTATGGT     TVESRYG       0    0    0    0    0    0    3    0    0    0
ACGGTGGAGTCTTTTATGTAA     TVESFM*       0    0    0    0    0    0    1    0    0    0
ACGGTGGAGTCTTTTATGTAT     TVESFMY       0    0    0    0    0    0    1    0    0    0
ACGGTGGAGTGGCATCATAGT     TVEWHHS       0    0    0    0    0    0    0    1    0    0
ACGGTGGAGTGGGTTACTTGG     TVEWVTW       0    0    0    0    0    1    0    0    0    0
ACGGTGGAGTGGTTTGATCGT     TVEWFDR       0    0    0    0    0    0    1    0    0    0
ACGGTGGATAAGATGCCTCAT     TVDKMPH       0    0    0    0    0    0    0    0    0    1
ACGGTGGATAATAGTTATGGG     TVDNSYG       0    0    0    0    0    0    0    0    0    3
ACGGTGGATAATGCTTTTCAT     TVDNAFH       0    0    0    0    0    0    0    0    0    3
ACGGTGGATACTGATTATCAT     TVDTDYH       0    0    0    0    0    0    0    3    0    0
ACGGTGGATAGGACGACTTAA     TVDRTT*       0    0    0    0    0    1    0    0    0    0
ACGGTGGATAGGACGACTTAT     TVDRTTY       0    0    0    0    0    1    0    0    0    0
ACGGTGGATAGTATTCGTACT     TVDSIRT       0    0    0    0    0    1    0    0    0    0
ACGGTGGATAGTTTGATGGCT     TVDSLMA       0    0    0    0    0    0    3    0    0    0
ACGGTGGATAGTTTTACTTAT     TVDSFTY       0    0    0    0    3    0    0    0    0    0
ACGGTGGATATGGCTGAAAAT     TVDMAEN       0    0    0    1    0    0    0    0    0    0
ACGGTGGATATGGCTGATTAG     TVDMADQ       0    0    0    1    0    0    0    0    0    0
ACGGTGGATCCGGTGACGGAA     TVDPVTE       0    0    0    0    0    0    0    0    1    0
ACGGTGGATCCGGTGACGGAT     TVDPVTD       0    0    0    0    0    0    0    0    1    0
ACGGTGGATCCGTTGCCTCCT     TVDPLPP       0    0    0    0    0    0    0    0    0    1
ACGGTGGATCCTTGTTATCCA     TVDPCYP       0    0    0    0    0    1    0    0    0    0
ACGGTGGATCCTTGTTATCCT     TVDPCYP       0    0    0    0    0    1    0    0    0    0
ACGGTGGATGAGAATTCGACG     TVDENST       0    0    0    0    0    0    1    0    0    0
ACGGTGGATGAGCCGGCTCGT     TVDEPAR       0    0    0    0    0    0    3    0    0    0
ACGGTGGATGAGTCTGCGCCT     TVDESAP       0    0    0    0    0    0    0    3    0    0
ACGGTGGATGATCCGTAGATA     TVDDPQI       0    0    0    0    1    0    0    0    0    0
ACGGTGGATGATCCGTAGATT     TVDDPQI       0    0    0    0    1    0    0    0    0    0
ACGGTGGATGATGATATGTAT     TVDDDMY       0    0    0    0    0    0    0    0    1    0
ACGGTGGATGCGCGTACTTAA     TVDART*       0    0    0    0    0    1    0    0    0    0
ACGGTGGATGTGAATTCGACG     TVDVNST       0    0    0    0    0    0    1    0    0    0
ACGGTGGATTATAATATTGTT     TVDYNIV       0    0    0    0    0    0    3    0    0    0
ACGGTGGATTATCCGGCAAGG     TVDYPAR       0    0    0    0    0    0    1    0    0    0
ACGGTGGATTATCCGGCTAGG     TVDYPAR       0    0    0    0    0    0    1    0    0    0
ACGGTGGATTATGCGCATTAT     TVDYAHY       0    0    0    0    0    0    0    1    0    0
ACGGTGGATTCGTATTGGGCT     TVDSYWA       0    0    0    0    0    0    0    0    1    0
ACGGTGGATTGTGTGAAGGGG     TVDCVKG       0    0    0    0    0    0    1    0    0    0
ACGGTGGATTGTGTGAAGGGT     TVDCVKG       0    0    0    0    0    0    1    0    0    0
ACGGTGGATTTGGGTGTTAAT     TVDLGVN       0    0    0    0    0    0    0    0    0    1
ACGGTGGATTTGGTGGAGAGG     TVDLVER       0    0    0    0    0    0    0    0    1    0
ACGGTGGCGAAGCCGCTGGCT     TVAKPLA       0    0    0    0    0    3    0    0    0    0
ACGGTGGCGAAGGTTCTTCCA     TVAKVLP       0    0    0    0    0    0    1    0    0    0
ACGGTGGCGAAGGTTCTTCCT     TVAKVLP       0    0    0    0    0    0    1    0    0    0
ACGGTGGCGACTTCTAAGCTT     TVATSKL       0    0    0    0    0    0    0    0    0    3
ACGGTGGCGAGGGAGCAAGCG     TVAREQA       0    0    0    0    0    0    1    0    0    0
ACGGTGGCGAGGGAGCTTGCG     TVARELA       0    0    0    0    0    0    1    0    0    0
ACGGTGGCGAGGGCGCTTACG     TVARALT       0    0    0    0    0    0    1    0    0    0
ACGGTGGCGCAGCTTTATGGT     TVAQLYG       0    0    0    0    0    0    1    0    0    0
ACGGTGGCGCCTAGGCAGCTA     TVAPRQL       0    0    0    1    0    0    0    0    0    0
ACGGTGGCGCCTAGGCAGCTT     TVAPRQL       0    0    0    1    0    0    0    0    0    0
ACGGTGGCGCTGAGTAGGGGT     TVALSRG       0    0    0    0    0    0    0    1    0    0
ACGGTGGCGCTTAAGAAAGAA     TVALKKE       0    0    0    0    1    0    0    0    0    0
ACGGTGGCGCTTAAGAATGAT     TVALKND       0    0    0    0    1    0    0    0    0    0
ACGGTGGCGCTTTCTTCGAAG     TVALSSK       0    0    0    3    0    0    0    0    0    0
ACGGTGGCGGATTATTAGAAG     TVADYQK       0    0    0    1    0    0    0    4    1    0
ACGGTGGCGGATTCGCTTTAA     TVADSL*       0    0    0    0    0    1    0    0    0    0
ACGGTGGCGGATTCGCTTTAT     TVADSLY       0    0    0    0    0    1    0    0    0    0
ACGGTGGCGGCTTAGGCTATA     TVAAQAI       0    0    0    1    0    0    0    0    0    0
ACGGTGGCGGCTTAGGCTATT     TVAAQAI       0    0    0    1    0    0    0    0    0    0
ACGGTGGCGTTTTGGGATCAA     TVAFWDQ       0    0    0    0    0    0    0    1    0    0
ACGGTGGCGTTTTGGGATCAT     TVAFWDH       0    0    0    0    0    0    0    1    0    0
ACGGTGGCTAAGAGTAGGCCG     TVAKSRP       0    0    0    0    0    0    0    0    0    3
ACGGTGGCTAAGATTAAGCCT     TVAKIKP       0    0    0    1    0    0    0    0    0    0
ACGGTGGCTAATACTCATGGG     TVANTHG       0    0    0    0    0    0    0    3    0    0
ACGGTGGCTAATTTTAGTAAG     TVANFSK       0    0    0    0    0    0    0    0    0    1
ACGGTGGCTAATTTTAGTAAT     TVANFSN       0    0    0    0    0    0    0    0    0    1
ACGGTGGCTCAAGAACAACCA     TVAQEQP       0    0    0    0    0    0    0    0    0    1
ACGGTGGCTCATGATGTTCTG     TVAHDVL       0    0    0    0    0    1    0    0    0    0
ACGGTGGCTCATGTTCTTCCT     TVAHVLP       0    0    0    0    0    0    0    0    0    1
ACGGTGGCTCCTAGTGTGAAT     TVAPSVN       0    0    0    0    0    0    1    0    0    0
ACGGTGGCTGAGTCTGTGCCT     TVAESVP       0    0    0    0    0    0    3    0    0    0
ACGGTGGCTGATACGAAGAGT     TVADTKS       0    0    0    0    0    0    0    0    0    1
ACGGTGGCTGCTATGTAGACG     TVAAMQT       0    0    0    0    0    0    0    0    0    1
ACGGTGGCTGCTTGTAGTAAG     TVAACSK       0    0    0    0    0    0    0    0    0    1
ACGGTGGCTGTGAAGTTTGCG     TVAVKFA       0    0    0    0    0    3    0    1    0    1
ACGGTGGCTGTGCGTACTTAT     TVAVRTY       0    0    0    0    0    0    0    0    0    1
ACGGTGGCTGTTAAGTGTTTG     TVAVKCL       0    0    0    0    0    1    0    0    0    0
ACGGTGGCTGTTGAGTTTGCG     TVAVEFA       0    0    0    0    0    0    0    0    0    1
ACGGTGGCTGTTGAGTTTGCT     TVAVEFA       0    0    0    0    0    0    0    0    0    1
ACGGTGGCTTAGAATTGGCTG     TVAQNWL       0    0    0    0    0    1    0    0    0    0
ACGGTGGCTTAGAGTAGGCCG     TVAQSRP       0    0    0    0    0    0    0    0    0    1
ACGGTGGCTTATACTGGAAAA     TVAYTGK       0    0    0    0    0    1    0    0    0    0
ACGGTGGCTTATACTGGTATT     TVAYTGI       0    0    0    0    0    3    0    0    0    0
ACGGTGGCTTATGGTAGTCAT     TVAYGSH       0    0    0    0    0    0    1    0    0    0
ACGGTGGCTTCGCCTACGTTT     TVASPTF       0    0    0    0    0    0    1    0    0    0
ACGGTGGCTTCTCAGCTTGAT     TVASQLD       0    0    0    0    0    1    0    0    0    0
ACGGTGGCTTTGACGATGGAT     TVALTMD       0    0    0    0    0    3    0    0    0    0
ACGGTGGCTTTGCATTTGCCT     TVALHLP       0    0    0    0    0    0    0    0    0    1
ACGGTGGCTTTGCCTCGGATG     TVALPRM       0    0    0    0    0    0    1    0    0    0
ACGGTGGCTTTGCTTTTGCCA     TVALLLP       0    0    0    0    0    0    0    0    0    1
ACGGTGGCTTTGTAGGGTCAT     TVALQGH       0    0    0    0    0    0    0    1    0    0
ACGGTGGCTTTTACTGGTATT     TVAFTGI       0    0    0    0    0    1    0    0    0    0
ACGGTGGGAAAGCCGAAGAAG     TVGKPKK       0    0    0    0    0    0    1    0    0    0
ACGGTGGGGAATAATAGTTGG     TVGNNSW       0    0    0    0    0    1    0    0    0    0
ACGGTGGGGAATACTGTTAAG     TVGNTVK       0    0    0    1    0    0    0    0    0    0
ACGGTGGGGAATATTCTTGAT     TVGNILD       0    0    0    0    0    0    4    0    0    0
ACGGTGGGGAATGTGGTGTAT     TVGNVVY       0    0    0    0    0    0    0    0    0    1
ACGGTGGGGAATGTGGTGTTG     TVGNVVL       0    0    0    0    0    0    1    0    1    1
ACGGTGGGGACGGTTATGTAA     TVGTVM*       0    0    0    0    0    0    0    0    0    1
ACGGTGGGGATGCTTGAGCAT     TVGMLEH       0    0    0    0    0    1    0    0    0    0
ACGGTGGGGCAGCGTACGATT     TVGQRTI       0    0    0    0    0    0    1    0    0    1
ACGGTGGGGCATAAGCTGTTT     TVGHKLF       0    0    0    0    0    0    0    0    0    1
ACGGTGGGGCATACTCAGTAG     TVGHTQQ       0    0    0    0    0    0    3    0    0    0
ACGGTGGGGCATCGGCCTGTG     TVGHRPV       0    0    0    0    0    0    0    0    0    1
ACGGTGGGGCTGCAGACTGTT     TVGLQTV       0    0    0    0    0    0    0    1    0    0
ACGGTGGGGCTGCGTACGATT     TVGLRTI       0    0    0    0    0    0    1    0    0    0
ACGGTGGGGGAGAAGGATAAT     TVGEKDN       0    0    0    0    0    0    0    1    0    0
ACGGTGGGGGCGGCGCAGTCG     TVGAAQS       0    0    0    0    0    0    0    3    0    0
ACGGTGGGGGGTGCGACAACA     TVGGATT       0    0    1    0    0    0    0    0    0    0
ACGGTGGGGGGTGCGACTACT     TVGGATT       0    0    1    0    0    0    0    0    0    0
ACGGTGGGGGTGCATAATTCT     TVGVHNS       0    0    0    0    0    0    3    0    0    0
ACGGTGGGGTATAATAGTTGG     TVGYNSW       0    0    0    0    0    1    0    0    0    0
ACGGTGGGGTCGGTTATGTAT     TVGSVMY       0    0    0    0    0    0    0    0    0    1
ACGGTGGGGTCTGGGCATAAT     TVGSGHN       0    0    0    0    0    0    0    3    0    0
ACGGTGGGTAAGCCGTAGAAG     TVGKPQK       0    0    0    0    0    0    1    0    0    0
ACGGTGGGTAATACTACTGTT     TVGNTTV       0    0    0    0    0    0    0    1    0    0
ACGGTGGGTAGGACTTATAAT     TVGRTYN       0    0    0    0    0    0    1    0    0    0
ACGGTGGGTAGTCATGCGGCT     TVGSHAA       0    0    0    0    0    0    0    0    0    1
ACGGTGGGTCAGAGTGAGATT     TVGQSEI       0    0    0    0    1    0    0    0    0    0
ACGGTGGGTCCGCAGGATTTG     TVGPQDL       0    0    0    0    0    0    0    0    1    0
ACGGTGGGTCCGCTTTTGGAA     TVGPLLE       0    0    0    0    0    0    0    0    0    1
ACGGTGGGTCCGCTTTTGGTT     TVGPLLV       0    0    0    0    0    0    0    0    0    1
ACGGTGGGTCCGTTTAATGCG     TVGPFNA       0    0    0    0    0    0    0    0    0    1
ACGGTGGGTCGGTTGGGGAAT     TVGRLGN       0    0    0    0    0    0    0    3    0    0
ACGGTGGGTCGGTTTTCTCAT     TVGRFSH       0    0    0    0    0    0    0    0    0    1
ACGGTGGGTCTGCCGTTTTAG     TVGLPFQ       0    0    0    0    0    3    0    0    0    0
ACGGTGGGTGATTTGAGTATG     TVGDLSM       0    0    0    0    0    0    1    0    0    0
ACGGTGGGTGCTCCTGATTAG     TVGAPDQ       0    0    0    0    0    0    0    3    0    0
ACGGTGGGTGTTGCGATTATA     TVGVAII       0    0    0    0    0    0    0    0    0    1
ACGGTGGGTGTTGCGATTATT     TVGVAII       0    0    0    0    0    0    0    0    0    1
ACGGTGGGTTGGAAGAATGTG     TVGWKNV       0    0    3    0    0    0    0    0    0    0
ACGGTGGGTTGTTCGGGTGAT     TVGCSGD       0    0    0    0    0    1    0    0    0    0
ACGGTGGGTTTTAATTTTGAG     TVGFNFE       0    0    0    0    0    0    0    0    0    1
ACGGTGGGTTTTCGGCCTGGG     TVGFRPG       0    0    0    0    0    0    1    0    0    0
ACGGTGGTGAAGCATTCTACT     TVVKHST       0    0    0    0    0    1    0    0    0    0
ACGGTGGTGACGTTTCCTGGG     TVVTFPG       0    0    0    0    0    0    3    0    0    0
ACGGTGGTGACTGATAAGTGG     TVVTDKW       0    0    0    0    0    0    1    0    0    0
ACGGTGGTGACTGATAAGTTT     TVVTDKF       0    0    0    0    0    0    1    0    0    0
ACGGTGGTGACTTATGAGCAG     TVVTYEQ       0    0    0    0    0    0    0    0    1    0
ACGGTGGTGACTTTTACGTTG     TVVTFTL       0    0    0    0    0    0    0    1    0    0
ACGGTGGTGAGGACGCAGAGA     TVVRTQR       0    0    0    0    0    0    0    1    0    0
ACGGTGGTGAGGACGCAGTGT     TVVRTQC       0    0    0    0    0    0    0    1    0    0
ACGGTGGTGAGTGAGAAGGAA     TVVSEKE       0    0    0    0    1    0    0    0    0    0
ACGGTGGTGAGTGAGAAGGTA     TVVSEKV       0    0    0    0    0    0    1    0    0    0
ACGGTGGTGAGTGAGAAGGTT     TVVSEKV       0    0    0    0    1    0    4    0    0    0
ACGGTGGTGATTCTTCCTGGG     TVVILPG       0    0    0    0    0    0    0    1    0    0
ACGGTGGTGATTGTGGGTTCT     TVVIVGS       0    0    0    0    0    0    1    0    0    0
ACGGTGGTGATTTAGGCTGTG     TVVIQAV       0    0    0    0    0    0    0    1    0    0
ACGGTGGTGATTTCTTCGCCA     TVVISSP       0    0    0    0    0    0    0    0    0    1
ACGGTGGTGATTTCTTCGCCT     TVVISSP       0    0    0    0    0    1    0    3    0    1
ACGGTGGTGCATTCTGTTTAT     TVVHSVY       0    0    0    0    0    0    1    0    0    0
ACGGTGGTGCGGGTGGAGTCA     TVVRVES       0    0    0    0    0    0    0    1    0    0
ACGGTGGTGCGGGTGGAGTCT     TVVRVES       0    0    0    0    0    0    0    1    0    0
ACGGTGGTGGAGCATATTTAA     TVVEHI*       0    0    0    0    0    0    1    0    0    0
ACGGTGGTGGCGCGTCAGACG     TVVARQT       0    0    1    0    0    0    0    0    0    0
ACGGTGGTGGCGCGTCAGACT     TVVARQT       0    0    1    0    0    0    0    0    0    0
ACGGTGGTGGCGCTTGAGGAT     TVVALED       0    0    0    0    0    1    0    0    0    0
ACGGTGGTGGCGGATCCGGAG     TVVADPE       0    0    0    0    0    0    0    0    0    3
ACGGTGGTGGTGAATAAAGAG     TVVVNKE       0    0    0    0    0    0    0    0    0    1
ACGGTGGTGTATAAGGCGATG     TVVYKAM       0    0    0    0    0    0    0    1    0    3
ACGGTGGTGTATAAGGCGATT     TVVYKAI       0    0    0    0    0    0    0    1    0    0
ACGGTGGTGTTTATGAAGCAT     TVVFMKH       0    0    0    0    0    0    3    0    0    0
ACGGTGGTGTTTGCTCTGACG     TVVFALT       0    0    0    0    0    0    0    0    0    1
ACGGTGGTTAATGATCTGGGG     TVVNDLG       0    0    0    0    0    0    1    0    0    0
ACGGTGGTTACGATGTCTGCT     TVVTMSA       0    0    0    0    0    1    0    0    0    0
ACGGTGGTTACGTGTTTTGGT     TVVTCFG       0    0    0    0    0    1    0    0    0    0
ACGGTGGTTACTAGGTCTCAG     TVVTRSQ       0    0    0    0    0    0    3    0    0    0
ACGGTGGTTACTTTTGCGGAG     TVVTFAE       0    0    0    0    0    0    0    0    0    1
ACGGTGGTTACTTTTGCGGAT     TVVTFAD       0    0    0    0    0    0    0    0    0    1
ACGGTGGTTATGTATAGGGAT     TVVMYRD       0    0    0    0    0    0    1    0    0    0
ACGGTGGTTCAGCATCATGAT     TVVQHHD       0    0    1    0    0    0    0    0    0    0
ACGGTGGTTCATCCGGCGTAA     TVVHPA*       0    0    0    1    0    0    0    0    0    0
ACGGTGGTTCATCCGGCGTAT     TVVHPAY       0    0    0    1    0    0    0    0    0    0
ACGGTGGTTCTTGGTCCGACA     TVVLGPT       0    0    0    0    0    0    0    0    0    1
ACGGTGGTTCTTGGTCCGACT     TVVLGPT       0    0    0    0    0    0    0    0    0    1
ACGGTGGTTCTTGGTGCTTAA     TVVLGA*       0    0    0    0    0    0    0    0    1    0
ACGGTGGTTGATCCGAATAAG     TVVDPNK       0    0    0    0    0    0    0    0    0    1
ACGGTGGTTGCGCCGGAGTAG     TVVAPEQ       0    0    0    0    0    0    1    0    0    0
ACGGTGGTTGCGTGTCCTACG     TVVACPT       0    0    0    0    0    0    1    0    0    0
ACGGTGGTTGCTCTTTCGTTT     TVVALSF       0    0    0    0    0    0    1    0    0    0
ACGGTGGTTGCTGGACAGGGA     TVVAGQG       0    0    0    0    0    0    0    1    0    0
ACGGTGGTTGCTGGTCAGGGT     TVVAGQG       0    0    0    0    0    0    0    1    0    0
ACGGTGGTTGCTTAGGTGTTG     TVVAQVL       0    0    0    0    0    0    0    0    0    1
ACGGTGGTTGGGGGGTTGTAG     TVVGGLQ       0    0    1    0    0    0    0    0    0    0
ACGGTGGTTGGTCTTCCGGTG     TVVGLPV       0    0    0    0    1    0    0    0    0    0
ACGGTGGTTGTGAATATTGAG     TVVVNIE       0    0    0    0    0    0    1    0    0    0
ACGGTGGTTTCGCTTACGAGA     TVVSLTR       0    0    0    0    0    0    0    0    0    1
ACGGTGGTTTCGCTTACGAGT     TVVSLTS       0    0    0    1    0    4    0    0    0    4
ACGGTGGTTTCTAAGGATTCT     TVVSKDS       0    0    0    0    0    0    0    0    0    1
ACGGTGGTTTCTCGTGGTAAA     TVVSRGK       0    0    0    0    0    1    0    0    0    0
ACGGTGGTTTCTCGTGGTAAT     TVVSRGN       0    0    0    0    0    1    0    0    0    0
ACGGTGGTTTGGCGTTCGCAT     TVVWRSH       0    0    0    0    0    1    0    0    0    0
ACGGTGTAGAAGCCGTTGCAG     TVQKPLQ       0    0    0    0    0    0    1    0    0    0
ACGGTGTAGACTGATAATCCT     TVQTDNP       0    0    0    0    0    1    0    0    0    0
ACGGTGTAGCTGATTACGCAA     TVQLITQ       0    0    0    0    0    1    0    0    0    0
ACGGTGTAGCTGATTACGCAT     TVQLITH       0    0    0    0    0    1    0    0    0    0
ACGGTGTAGGGGCCGTGGTAT     TVQGPWY       0    0    0    0    0    0    0    0    0    3
ACGGTGTAGGTTGCTGCTACG     TVQVAAT       0    0    0    0    0    0    3    0    0    0
ACGGTGTAGTCTGATAATCCG     TVQSDNP       0    0    0    0    0    1    0    0    0    0
ACGGTGTATAAGAAGACGTGG     TVYKKTW       0    0    0    0    0    0    0    0    0    1
ACGGTGTATACGAAGCAGACA     TVYTKQT       0    0    0    1    0    0    0    0    0    0
ACGGTGTATACGATGCAGTCT     TVYTMQS       0    0    0    1    0    0    0    0    0    0
ACGGTGTATACGGCTGTGTAT     TVYTAVY       0    0    0    0    0    1    0    0    0    0
ACGGTGTATACGTCGAATGAT     TVYTSND       0    0    0    0    0    3    0    0    0    0
ACGGTGTATACGTGGGAGCGG     TVYTWER       0    0    0    1    0    0    0    0    0    0
ACGGTGTATACGTTGACGTGG     TVYTLTW       0    0    0    0    0    0    0    1    0    0
ACGGTGTATACTAATGCTTTG     TVYTNAL       0    0    0    1    0    0    0    0    0    0
ACGGTGTATAGGCCTGATCTT     TVYRPDL       0    0    0    0    0    0    0    1    0    0
ACGGTGTATAGGGAGAGTTGT     TVYRESC       0    0    0    3    0    0    0    0    0    0
ACGGTGTATAGGTTGCCGGTG     TVYRLPV       0    0    0    0    0    0    0    0    0    3
ACGGTGTATAGTAATAAGTTG     TVYSNKL       0    0    0    0    0    3    0    0    0    0
ACGGTGTATAGTGTTTATGTT     TVYSVYV       0    0    0    0    0    3    0    0    0    0
ACGGTGTATAGTTCGTGTTGT     TVYSSCC       0    0    0    0    0    0    3    0    0    0
ACGGTGTATATTTAGAGGTTT     TVYIQRF       0    0    0    0    0    0    1    0    0    0
ACGGTGTATCAGAATTCGACT     TVYQNST       0    0    0    0    0    0    0    0    0    1
ACGGTGTATCAGGCGATTGAT     TVYQAID       0    0    0    0    0    0    3    0    0    0
ACGGTGTATCATCCTATGAAA     TVYHPMK       0    0    0    0    0    0    0    0    0    1
ACGGTGTATCATCCTATGAAT     TVYHPMN       0    0    0    0    0    0    0    0    0    1
ACGGTGTATCCGGTGACGGTG     TVYPVTV       0    0    0    0    0    0    1    0    0    0
ACGGTGTATCCGTAGCTTTGG     TVYPQLW       0    0    0    0    0    1    0    0    0    0
ACGGTGTATCCGTCGAAGACT     TVYPSKT       0    0    0    0    0    0    0    0    1    0
ACGGTGTATCCTAGTGTGGTG     TVYPSVV       0    0    0    0    0    0    1    0    0    0
ACGGTGTATCGGGCTAGTAGT     TVYRASS       0    0    0    0    0    0    0    3    0    0
ACGGTGTATCGTACTTCGGCG     TVYRTSA       0    0    0    0    0    1    0    0    0    0
ACGGTGTATCGTCCTACTTCG     TVYRPTS       0    0    0    0    0    0    0    0    0    1
ACGGTGTATCTGAATTCGACT     TVYLNST       0    0    0    0    0    0    0    0    1    0
ACGGTGTATCTGGTTGTGCCG     TVYLVVP       0    0    0    0    0    0    0    0    0    1
ACGGTGTATCTGTATAATCGG     TVYLYNR       0    0    0    0    0    0    0    0    0    1
ACGGTGTATGGTTATTCTTTG     TVYGYSL       0    0    0    0    0    3    0    0    0    0
ACGGTGTATGTGCCTCTTGTT     TVYVPLV       0    0    0    0    0    1    0    0    0    0
ACGGTGTATTCGGTTAATCCT     TVYSVNP       0    0    0    0    0    0    3    0    0    0
ACGGTGTATTCTATGCATTAT     TVYSMHY       0    0    0    0    0    0    1    0    0    0
ACGGTGTATTCTCTTCCTAAG     TVYSLPK       0    0    0    0    0    1    0    0    0    0
ACGGTGTATTCTCTTCCTAAT     TVYSLPN       0    0    0    0    0    1    0    0    0    0
ACGGTGTCGAATCCGCGGGTG     TVSNPRV       0    0    0    0    0    0    0    1    0    0
ACGGTGTCGACGCTGCTGAAT     TVSTLLN       0    0    0    0    0    0    0    1    0    0
ACGGTGTCGAGTCCGCGGCAA     TVSSPRQ       0    0    0    0    1    0    0    0    0    0
ACGGTGTCGAGTCCGCGGCAT     TVSSPRH       0    0    0    0    1    0    0    0    0    0
ACGGTGTCGATGTATAGTGAG     TVSMYSE       0    0    0    0    0    0    1    0    0    0
ACGGTGTCGATTTATTCTCGG     TVSIYSR       0    0    0    0    0    1    0    0    0    0
ACGGTGTCGCATTCTACGACT     TVSHSTT       0    0    0    0    0    1    0    0    0    0
ACGGTGTCGCATTGGGTGCCA     TVSHWVP       0    0    0    0    0    0    0    1    0    0
ACGGTGTCGCATTGGGTGCCT     TVSHWVP       0    0    0    0    0    0    0    1    0    0
ACGGTGTCGCTTAATGTTGGA     TVSLNVG       0    0    0    0    0    0    0    0    0    1
ACGGTGTCGGAGGCGCGTTCT     TVSEARS       0    0    0    0    0    0    1    0    0    0
ACGGTGTCGGATCCTGGTTCT     TVSDPGS       0    0    0    0    0    0    1    0    0    0
ACGGTGTCGGCGCATTATCAG     TVSAHYQ       0    0    0    0    0    3    0    0    0    0
ACGGTGTCGGCTTCTAATACT     TVSASNT       0    0    0    0    0    0    0    1    0    0
ACGGTGTCGTAGGTTGATCTG     TVSQVDL       0    0    0    0    0    0    1    0    0    0
ACGGTGTCGTATTGGCGTGGT     TVSYWRG       0    0    0    0    0    0    0    0    0    3
ACGGTGTCGTCGCTGCTGAAT     TVSSLLN       0    0    0    0    0    0    0    1    0    0
ACGGTGTCGTGGAATGTGTGG     TVSWNVW       0    0    0    0    0    0    0    3    0    0
ACGGTGTCGTGGGAGTCTTAG     TVSWESQ       0    0    0    0    0    0    1    0    0    0
ACGGTGTCGTTGATTAATGCT     TVSLINA       0    0    0    0    0    0    0    0    0    3
ACGGTGTCTAAGCCTATGATG     TVSKPMM       0    0    0    0    0    0    0    0    3    0
ACGGTGTCTAATCCGTTTGAT     TVSNPFD       0    0    0    0    0    0    1    0    0    0
ACGGTGTCTACTCATAGTTGG     TVSTHSW       0    0    0    0    0    0    0    1    0    0
ACGGTGTCTAGTCTGCATAGG     TVSSLHR       0    0    0    0    0    1    0    0    0    0
ACGGTGTCTATTTGGACTCCT     TVSIWTP       0    0    0    0    0    0    0    0    0    3
ACGGTGTCTCATAATCATCGG     TVSHNHR       0    0    0    0    0    0    0    0    3    0
ACGGTGTCTCATACTAATCGT     TVSHTNR       0    0    0    0    0    0    0    0    3    0
ACGGTGTCTCATCGGATTTTA     TVSHRIL       0    0    0    0    0    1    0    0    0    0
ACGGTGTCTCATCGGATTTTT     TVSHRIF       0    0    0    0    0    1    0    0    0    0
ACGGTGTCTCATTTGAGTAAA     TVSHLSK       0    0    0    0    0    0    1    0    0    0
ACGGTGTCTCATTTGAGTATA     TVSHLSI       0    0    0    0    0    0    0    0    1    0
ACGGTGTCTCATTTGAGTATT     TVSHLSI       0    0    1    1    0    0    1    1    0    0
ACGGTGTCTCCTCTGACGAAG     TVSPLTK       0    0    1    0    0    0    0    0    0    0
ACGGTGTCTCCTCTGACGTAG     TVSPLTQ       0    0    1    0    0    0    0    0    0    0
ACGGTGTCTCGGCCTTGGAGT     TVSRPWS       0    0    0    0    0    0    1    0    0    0
ACGGTGTCTCGGGGGTTTGCT     TVSRGFA       0    0    0    0    0    1    0    0    0    0
ACGGTGTCTCGTGCGATGAAT     TVSRAMN       0    0    0    0    0    0    1    0    0    0
ACGGTGTCTCTGAGTTGGTAG     TVSLSWQ       0    0    0    0    0    0    0    3    0    0
ACGGTGTCTGAGCATGCTGCG     TVSEHAA       0    0    0    0    0    1    0    0    0    0
ACGGTGTCTGATCCGATGACG     TVSDPMT       0    0    0    0    0    3    0    0    0    0
ACGGTGTCTGCGATTGATTGG     TVSAIDW       0    0    0    0    0    0    1    0    0    0
ACGGTGTCTTAGGTGTATCGG     TVSQVYR       0    0    1    0    0    0    0    0    0    0
ACGGTGTCTTATCCGTTTGAT     TVSYPFD       0    0    0    0    0    0    1    0    0    0
ACGGTGTCTTATTGGCCGTGG     TVSYWPW       0    0    0    0    0    0    1    0    0    0
ACGGTGTCTTGTTATTTGGGG     TVSCYLG       0    0    0    0    0    1    0    0    0    0
ACGGTGTGGACTCATTAGCTG     TVWTHQL       0    0    0    0    0    0    1    0    0    0
ACGGTGTGGCAGCATCTGTCT     TVWQHLS       0    0    0    0    0    0    0    0    1    0
ACGGTGTGGCGGGATATTGCA     TVWRDIA       0    0    0    0    0    0    0    0    0    1
ACGGTGTGGCGGGATATTGCT     TVWRDIA       0    0    0    0    0    0    0    0    0    1
ACGGTGTGGCTGGAGTAGAGA     TVWLEQR       0    0    0    0    0    0    1    0    0    0
ACGGTGTGGCTGGAGTAGAGT     TVWLEQS       0    0    0    0    0    0    1    0    0    0
ACGGTGTGGGATCGTCATGAT     TVWDRHD       0    0    3    0    0    0    0    0    0    0
ACGGTGTGGGATTCGTGGGAG     TVWDSWE       0    0    0    0    0    0    0    0    0    1
ACGGTGTGGGGTACGTTTTGT     TVWGTFC       0    0    0    0    0    0    1    0    0    0
ACGGTGTGGGTTGATCAGCGA     TVWVDQR       0    0    0    0    0    0    1    0    0    0
ACGGTGTGGGTTGATCAGCGT     TVWVDQR       0    0    0    0    0    0    1    0    0    0
ACGGTGTGGTAGACGAATGCG     TVWQTNA       0    0    0    0    0    1    0    0    0    0
ACGGTGTGGTAGACGAATGCT     TVWQTNA       0    0    0    0    0    1    0    0    0    0
ACGGTGTGGTAGGAGCCACGT     TVWQEPR       0    0    0    0    0    0    1    0    0    0
ACGGTGTGGTAGGAGCCTCGG     TVWQEPR       0    0    0    0    0    0    1    0    0    0
ACGGTGTGGTCGCAGTCGGCG     TVWSQSA       0    0    0    0    0    0    1    0    0    0
ACGGTGTGGTCGCAGTCGGCT     TVWSQSA       0    0    0    0    0    0    1    0    0    0
ACGGTGTGGTCTGTTGATTGG     TVWSVDW       0    0    0    0    0    0    1    0    0    0
ACGGTGTGGTCTTGGAGTAAG     TVWSWSK       0    0    1    0    0    3    0    0    0    0
ACGGTGTGTAAGCAGAATACG     TVCKQNT       0    0    0    0    0    0    0    0    0    1
ACGGTGTGTAGGAATGTGCCT     TVCRNVP       0    0    0    0    0    0    0    1    0    0
ACGGTGTGTATTTTTTGTTGG     TVCIFCW       0    0    0    0    0    0    0    0    0    1
ACGGTGTGTCATGGGAAGTTT     TVCHGKF       0    0    0    0    0    0    0    1    0    0
ACGGTGTTAACAAAACCGACA     TVLTKPT       0    0    0    0    0    0    1    0    0    0
ACGGTGTTGAAGCATCCGTAG     TVLKHPQ       0    0    0    0    0    0    3    0    0    0
ACGGTGTTGAGGTTTAAAGCA     TVLRFKA       0    0    0    0    0    0    0    0    0    1
ACGGTGTTGAGGTTTAATGCT     TVLRFNA       0    0    0    0    0    0    0    0    0    3
ACGGTGTTGAGTAGTTATAAG     TVLSSYK       0    0    0    0    0    0    3    0    0    0
ACGGTGTTGCATAGTGTGAGG     TVLHSVR       0    0    0    0    0    0    0    3    0    0
ACGGTGTTGCATCCTGCTAAT     TVLHPAN       0    0    0    0    0    0    0    0    1    0
ACGGTGTTGCATTTTCGTGAG     TVLHFRE       0    0    0    0    1    0    0    0    0    0
ACGGTGTTGCCTAAGTGGACT     TVLPKWT       0    0    0    0    0    0    0    0    3    0
ACGGTGTTGCCTAATGCTCTT     TVLPNAL       0    0    0    0    0    0    0    0    0    1
ACGGTGTTGGATCCTAGTCCT     TVLDPSP       0    0    0    0    0    0    3    0    0    0
ACGGTGTTGGTGTCTGTTCAA     TVLVSVQ       0    0    0    0    0    0    0    1    0    0
ACGGTGTTGGTGTCTGTTCAT     TVLVSVH       0    0    0    0    0    0    0    1    0    0
ACGGTGTTGTATAATAATACG     TVLYNNT       0    0    0    0    0    0    0    0    0    3
ACGGTGTTGTATAATATGGCT     TVLYNMA       0    0    0    1    0    0    0    0    0    0
ACGGTGTTGTATAATGTGCGT     TVLYNVR       0    0    0    0    0    0    0    0    0    3
ACGGTGTTGTATACGTCTACG     TVLYTST       0    0    0    0    0    1    1    0    0    0
ACGGTGTTGTATGTTAGTAAT     TVLYVSN       0    0    0    0    0    0    0    0    0    1
ACGGTGTTGTCGCGGCAGTAT     TVLSRQY       0    0    0    1    0    0    0    0    0    0
ACGGTGTTGTCGGATTCTACT     TVLSDST       0    0    0    0    0    0    0    1    3    0
ACGGTGTTGTCTAAGCTGGCT     TVLSKLA       0    0    0    0    0    0    0    0    1    0
ACGGTGTTGTTTAATATGGCG     TVLFNMA       0    0    0    1    0    0    0    0    0    0
ACGGTGTTTAAGAAGCCTAAT     TVFKKPN       0    0    0    0    0    3    0    0    0    0
ACGGTGTTTAAGAGTAATTGG     TVFKSNW       0    0    0    3    0    0    4    0    0    1
ACGGTGTTTAAGAGTAATTGT     TVFKSNC       0    0    0    1    0    0    0    0    0    0
ACGGTGTTTAAGAGTAATTTT     TVFKSNF       0    0    0    1    0    0    0    0    0    0
ACGGTGTTTACGCATTCGCAG     TVFTHSQ       0    0    0    1    0    0    0    0    0    0
ACGGTGTTTACGCTGGGGCAT     TVFTLGH       0    0    0    0    0    0    1    0    0    0
ACGGTGTTTCAGAATTCGGGT     TVFQNSG       0    0    0    0    0    0    1    0    0    0
ACGGTGTTTCCGATTCGGCTG     TVFPIRL       0    0    0    0    0    0    1    0    0    0
ACGGTGTTTCCTTATGAGACG     TVFPYET       0    0    0    0    0    0    0    0    3    0
ACGGTGTTTGCGGATGCTGAT     TVFADAD       0    0    0    0    0    0    0    1    0    0
ACGGTGTTTGCTACTCATGCG     TVFATHA       0    0    0    0    0    0    0    1    0    0
ACGGTGTTTGTTAATACTACG     TVFVNTT       0    0    0    0    0    4    0    0    0    0
ACGGTGTTTTATAAGAAGGAT     TVFYKKD       0    0    0    0    0    0    0    0    0    3
ACGGTGTTTTCTTATCCGTCT     TVFSYPS       0    0    0    0    0    0    1    0    0    0
ACGGTGTTTTGTCCGGGTAAG     TVFCPGK       0    0    0    0    0    0    0    0    1    0
ACGGTGTTTTTTACGATTGAG     TVFFTIE       0    0    0    0    0    0    0    1    0    0
ACGGTTAAAACGCAGAAAAAG     TVKTQKK       0    0    0    1    0    0    0    0    0    0
ACGGTTAAAGCAGAGACGGAA     TVKAETE       0    0    0    0    0    0    1    0    0    0
ACGGTTAAGAAGGAGTATAAT     TVKKEYN       0    0    0    0    1    0    0    0    0    0
ACGGTTAAGACGATTCTTACG     TVKTILT       0    0    0    0    0    0    0    0    0    1
ACGGTTAAGACGCTGTCTCAG     TVKTLSQ       0    0    0    0    0    0    0    0    0    1
ACGGTTAAGACTAATGTTGGG     TVKTNVG       0    0    0    0    0    0    1    0    0    0
ACGGTTAAGACTGTTACGCAT     TVKTVTH       0    0    0    0    0    0    0    0    0    1
ACGGTTAAGACTTTGACGAGA     TVKTLTR       0    0    1    0    0    0    0    0    0    0
ACGGTTAAGACTTTGACGAGT     TVKTLTS       0    0    1    0    0    1    1    0    0    0
ACGGTTAAGATGCCTAATAGG     TVKMPNR       0    0    3    0    0    0    0    0    0    0
ACGGTTAAGATGTATAGTTTG     TVKMYSL       0    0    0    0    0    0    0    0    0    1
ACGGTTAAGCAGTTTACTTCG     TVKQFTS       0    0    0    0    1    0    0    0    0    0
ACGGTTAAGCAGTTTGTGGTG     TVKQFVV       0    0    0    0    0    3    0    0    0    0
ACGGTTAAGCATGTGGCGATG     TVKHVAM       0    0    0    0    0    0    1    0    0    0
ACGGTTAAGCTGCCTGGTCAT     TVKLPGH       0    0    0    0    0    0    0    0    3    0
ACGGTTAAGCTTAATACGGAG     TVKLNTE       0    0    0    0    0    0    0    0    3    0
ACGGTTAAGCTTCCTAGTGTG     TVKLPSV       0    0    0    1    0    1    0    0    0    3
ACGGTTAAGCTTGCGACGCCG     TVKLATP       0    0    0    0    0    1    0    0    0    0
ACGGTTAAGGAGGCGCTGCAT     TVKEALH       0    0    0    0    0    1    0    0    0    0
ACGGTTAAGGATGGGCCGATG     TVKDGPM       0    0    0    0    0    0    0    0    3    0
ACGGTTAAGGCTCATCCTTTA     TVKAHPL       0    0    0    0    0    0    0    1    0    0
ACGGTTAAGGCTCATCCTTTT     TVKAHPF       0    0    0    0    0    0    0    1    0    0
ACGGTTAAGGTGCAGCCTCAT     TVKVQPH       0    0    0    0    0    0    0    1    0    0
ACGGTTAAGGTGCATCGTTGG     TVKVHRW       0    0    0    0    0    1    0    0    0    0
ACGGTTAAGGTTGCGCGTATT     TVKVARI       0    0    1    0    0    0    0    0    0    0
ACGGTTAAGTCGATTCTTACG     TVKSILT       0    0    0    0    0    0    0    0    0    1
ACGGTTAAGTCGGTTTCGATG     TVKSVSM       0    0    0    0    0    1    0    0    0    0
ACGGTTAAGTCTGATTTGCAG     TVKSDLQ       0    0    0    1    0    0    0    0    0    0
ACGGTTAAGTCTTCTATTTCG     TVKSSIS       0    0    0    0    0    0    1    0    0    0
ACGGTTAAGTTTTATATTAAG     TVKFYIK       0    0    0    0    0    1    0    0    0    0
ACGGTTAAGTTTTCTTCGGAG     TVKFSSE       0    0    0    0    0    0    3    0    0    0
ACGGTTAATAAGCCTATGACG     TVNKPMT       0    0    0    0    0    3    0    0    0    0
ACGGTTAATAAGGTTGGGATG     TVNKVGM       0    0    3    0    0    0    0    0    0    0
ACGGTTAATAATAGGTGGCTT     TVNNRWL       0    0    0    0    0    0    0    0    0    3
ACGGTTAATACGAATAGGCAG     TVNTNRQ       0    0    0    0    0    0    0    0    0    1
ACGGTTAATACGGGGCGTTTT     TVNTGRF       0    0    0    0    0    1    0    0    0    0
ACGGTTAATACTAGGCATAGT     TVNTRHS       0    0    0    0    0    0    1    0    0    0
ACGGTTAATAGGTTTTAGAAT     TVNRFQN       0    0    0    0    0    0    0    0    0    3
ACGGTTAATAGTTTTTTTTCT     TVNSFFS       0    0    0    0    0    0    1    0    0    0
ACGGTTAATATGCTTATGTAT     TVNMLMY       0    0    0    0    0    0    1    0    0    0
ACGGTTAATATGTGGAATACG     TVNMWNT       0    0    0    0    0    0    0    1    0    0
ACGGTTAATATTTATCTGGGG     TVNIYLG       0    0    0    0    0    0    0    0    0    1
ACGGTTAATCCGCCTTTGGTG     TVNPPLV       0    0    1    0    0    0    0    0    0    0
ACGGTTAATCCGTTGCCTAAT     TVNPLPN       0    0    0    0    0    0    3    0    0    0
ACGGTTAATCGTCAGCTTGAT     TVNRQLD       0    0    0    0    0    0    0    1    0    0
ACGGTTAATCGTTGGCATGCT     TVNRWHA       0    0    0    0    0    0    1    0    0    0
ACGGTTAATCTGCTGTTGGAG     TVNLLLE       0    0    0    0    0    0    0    0    1    0
ACGGTTAATCTTAAGTCTCTA     TVNLKSL       0    0    0    0    0    0    0    1    0    0
ACGGTTAATCTTAAGTCTCTT     TVNLKSL       0    0    0    0    0    0    0    1    0    0
ACGGTTAATGATACGTAGATG     TVNDTQM       0    0    0    1    0    0    0    0    0    0
ACGGTTAATGATCATGTGTGG     TVNDHVW       0    0    0    0    0    0    0    0    0    1
ACGGTTAATGCGAAGGTTGAA     TVNAKVE       0    0    0    0    0    0    0    0    0    1
ACGGTTAATGCGAAGGTTGTT     TVNAKVV       0    0    0    0    0    0    0    0    0    1
ACGGTTAATGCGACTTCGTCG     TVNATSS       0    0    0    0    0    0    1    0    0    0
ACGGTTAATGGTCAGAGTGGT     TVNGQSG       0    0    0    0    0    0    1    0    0    0
ACGGTTAATGGTGTTATAAAA     TVNGVIK       0    0    0    0    0    0    0    0    0    1
ACGGTTAATGGTGTTATTTTT     TVNGVIF       0    0    0    0    0    0    0    0    0    1
ACGGTTAATGTGACTCTTTCG     TVNVTLS       0    0    1    0    0    4    0    0    0    0
ACGGTTAATGTGTGGCCTATG     TVNVWPM       0    0    0    0    0    1    0    0    0    0
ACGGTTAATGTTTCGTCGAGT     TVNVSSS       0    0    0    0    0    1    0    0    0    0
ACGGTTAATTATAATACGGCT     TVNYNTA       0    0    0    0    0    0    0    0    0    1
ACGGTTAATTGAAAAACGAAG     TVN*KTK       0    0    0    0    0    0    0    1    0    0
ACGGTTAATTGGATGTATGGA     TVNWMYG       0    0    0    0    1    0    0    0    0    0
ACGGTTAATTGGATGTATGGT     TVNWMYG       0    0    0    0    1    0    1    0    0    0
ACGGTTAATTGTATTTCGATG     TVNCISM       0    0    0    0    0    0    0    1    0    0
ACGGTTAATTGTGTTGAGACT     TVNCVET       0    0    0    0    0    0    1    0    0    0
ACGGTTAATTTTGTTCATCTG     TVNFVHL       0    0    0    0    0    0    0    1    0    0
ACGGTTACACAAACGAAAAAA     TVTQTKK       0    0    0    0    0    0    1    0    0    0
ACGGTTACAGAGTCAGAGAGA     TVTESER       0    0    0    1    0    0    0    0    0    0
ACGGTTACGAAGCCGTATTCA     TVTKPYS       0    0    0    0    0    0    0    1    0    0
ACGGTTACGAAGCCGTATTCT     TVTKPYS       0    0    0    0    0    0    0    1    0    0
ACGGTTACGAATGGGCTGCAT     TVTNGLH       0    0    0    0    0    0    1    0    0    0
ACGGTTACGACGAATTTTTAA     TVTTNF*       0    0    0    0    0    0    0    0    0    1
ACGGTTACGACGAATTTTTAT     TVTTNFY       0    0    0    0    0    0    0    0    0    1
ACGGTTACGACGAGGGATTCT     TVTTRDS       0    0    0    0    0    1    0    0    0    0
ACGGTTACGAGGGCGACGCAG     TVTRATQ       0    0    0    0    0    0    0    1    0    0
ACGGTTACGAGTTCGATTCTT     TVTSSIL       0    0    0    0    0    0    3    1    0    0
ACGGTTACGATGAATCCGATT     TVTMNPI       0    0    0    0    0    0    0    1    0    0
ACGGTTACGATGTCTATTCGG     TVTMSIR       0    0    0    0    0    0    1    0    0    0
ACGGTTACGCCGTTTGTGAAT     TVTPFVN       0    0    0    0    0    0    0    0    3    0
ACGGTTACGCGTGTGCCTGGG     TVTRVPG       0    0    0    0    0    0    1    0    0    0
ACGGTTACGCGTGTGCCTGGT     TVTRVPG       0    0    0    0    0    0    1    0    0    0
ACGGTTACGCGTTAGACTACG     TVTRQTT       0    0    0    0    0    0    0    3    0    0
ACGGTTACGCTGCCGCAGCAT     TVTLPQH       0    0    0    0    3    0    0    0    0    0
ACGGTTACGCTGCTTGCTAAT     TVTLLAN       0    0    0    0    0    0    3    0    0    1
ACGGTTACGGATGAGTTTCAT     TVTDEFH       0    0    0    0    0    0    0    1    0    0
ACGGTTACGGCGTGGTATACT     TVTAWYT       0    0    0    0    0    0    1    0    0    0
ACGGTTACGGCTGCGTTTATG     TVTAAFM       0    0    0    0    0    1    0    0    0    0
ACGGTTACGGGGCTTAAGGTG     TVTGLKV       0    0    0    0    0    0    1    0    0    0
ACGGTTACGGGGGCTGATGTG     TVTGADV       0    0    0    0    0    0    0    0    0    1
ACGGTTACGGGGTATTCTCAG     TVTGYSQ       0    0    1    0    0    0    0    0    0    0
ACGGTTACGGTAGAGAAACAA     TVTVEKQ       0    0    0    0    0    0    0    1    0    0
ACGGTTACGGTGAAGATGCCG     TVTVKMP       0    0    0    0    0    0    0    0    0    1
ACGGTTACGGTTCCGGATGCT     TVTVPDA       0    0    0    0    0    0    0    0    0    3
ACGGTTACGGTTCGTAGTGCT     TVTVRSA       0    0    0    0    0    0    0    0    1    0
ACGGTTACGTATACTATTTTA     TVTYTIL       0    0    0    0    0    0    1    0    0    0
ACGGTTACGTATACTATTTTT     TVTYTIF       0    0    0    0    0    0    7    1    0    0
ACGGTTACGTATTTTATGCAG     TVTYFMQ       0    0    0    0    1    0    0    0    0    0
ACGGTTACGTATTTTATGCAT     TVTYFMH       0    0    0    0    1    0    0    0    0    0
ACGGTTACGTCGTAGGATTGG     TVTSQDW       0    0    0    0    0    3    0    0    0    0
ACGGTTACGTCGTATCCGTGG     TVTSYPW       0    0    0    0    0    0    0    3    0    0
ACGGTTACGTCTCTGGCTACT     TVTSLAT       0    0    0    0    0    0    0    0    1    0
ACGGTTACGTCTTTTGATAGG     TVTSFDR       0    0    0    0    0    0    0    1    0    0
ACGGTTACGTTAAAAGAAAGA     TVTLKER       0    0    0    0    0    0    1    0    0    0
ACGGTTACGTTGTCTATTCGG     TVTLSIR       0    0    0    0    0    0    1    0    0    0
ACGGTTACGTTTATGCAGTGG     TVTFMQW       0    0    0    0    0    0    1    0    0    0
ACGGTTACGTTTATTGATAGA     TVTFIDR       0    0    1    0    1    3    1    0    1    3
ACGGTTACGTTTATTGATATA     TVTFIDI       0    0    0    0    1    0    1    0    0    0
ACGGTTACTAAGCATTCGCCG     TVTKHSP       0    0    0    0    0    0    1    0    0    0
ACGGTTACTAATACGATGTCG     TVTNTMS       0    0    0    0    0    0    1    0    0    0
ACGGTTACTACGTTGCTGCGG     TVTTLLR       0    0    0    0    0    0    0    1    0    0
ACGGTTACTACTCATTAGAAT     TVTTHQN       0    0    0    0    0    0    1    0    0    0
ACGGTTACTACTCCGCTTGCA     TVTTPLA       0    0    0    0    0    0    0    1    0    0
ACGGTTACTACTCCGCTTGCT     TVTTPLA       0    0    0    0    0    0    0    1    0    0
ACGGTTACTAGGCAGGTGCCT     TVTRQVP       0    0    0    0    0    0    0    3    0    0
ACGGTTACTAGTCCGAAGCAG     TVTSPKQ       0    0    0    0    0    3    0    0    0    0
ACGGTTACTAGTGAGAGTCGG     TVTSESR       0    0    0    0    0    0    1    0    0    0
ACGGTTACTATTACTACGGGA     TVTITTG       0    0    0    0    0    0    0    0    0    1
ACGGTTACTATTACTACGGGT     TVTITTG       0    0    0    0    0    0    0    0    0    1
ACGGTTACTATTGTTGATCCT     TVTIVDP       0    0    0    0    3    0    3    0    1    0
ACGGTTACTCAGCTTACGAGT     TVTQLTS       0    0    0    0    0    0    0    1    0    0
ACGGTTACTCGTCCTCCGCCG     TVTRPPP       0    0    0    0    0    0    0    0    1    0
ACGGTTACTCGTCCTCCGCCT     TVTRPPP       0    0    0    0    0    0    0    0    1    0
ACGGTTACTCTGCATAGTCCG     TVTLHSP       0    0    0    0    0    0    0    0    0    1
ACGGTTACTCTGCTTACGAGT     TVTLLTS       0    0    0    0    0    0    0    0    0    1
ACGGTTACTCTGGTGTCGAAT     TVTLVSN       0    0    1    0    0    1    0    0    0    0
ACGGTTACTCTTATTCCTGAT     TVTLIPD       0    0    0    0    0    0    1    0    0    0
ACGGTTACTGAGTCTTTTCAT     TVTESFH       0    0    0    0    0    0    1    0    0    0
ACGGTTACTGCGAGTTGGTTT     TVTASWF       0    0    0    0    0    0    3    0    0    0
ACGGTTACTGCGGATCTGGTG     TVTADLV       0    0    0    0    0    0    3    0    0    0
ACGGTTACTGCGTCTTTGCAT     TVTASLH       0    0    0    0    0    0    0    1    0    0
ACGGTTACTGCTGTGACTTTT     TVTAVTF       0    0    0    0    1    0    0    0    0    0
ACGGTTACTGGGATGTATTCG     TVTGMYS       0    0    0    0    0    0    0    3    0    0
ACGGTTACTGGGATGTCTATT     TVTGMSI       0    0    0    3    0    3    0    0    0    0
ACGGTTACTGGGATTCAGTTT     TVTGIQF       0    0    0    0    0    0    0    0    0    3
ACGGTTACTGGGCTGTCTGAT     TVTGLSD       0    0    0    0    0    0    1    0    0    0
ACGGTTACTGGTCTGTCTGAT     TVTGLSD       0    0    0    0    0    0    1    0    0    0
ACGGTTACTGTGTCTGTGAGT     TVTVSVS       0    0    0    1    0    0    0    0    0    0
ACGGTTACTTAGACAAAGCGG     TVTQTKR       0    0    0    0    0    1    0    0    0    0
ACGGTTACTTATGCTATGATG     TVTYAMM       0    0    0    0    0    1    0    0    0    0
ACGGTTACTTCTCTGTCGGTT     TVTSLSV       0    0    0    0    0    1    0    0    0    0
ACGGTTACTTGTCCGAAGCAG     TVTCPKQ       0    0    0    0    0    0    0    1    0    0
ACGGTTACTTTGTCTAGGTGT     TVTLSRC       0    0    0    0    0    0    0    1    0    0
ACGGTTACTTTTACTACGGGT     TVTFTTG       0    0    0    0    0    0    0    0    1    0
ACGGTTAGACAGAAGAAGGGA     TVRQKKG       0    0    0    0    0    0    1    0    0    0
ACGGTTAGGAATTCGACTGAT     TVRNSTD       0    0    0    0    1    0    0    0    0    0
ACGGTTAGGACGACTATTACG     TVRTTIT       0    0    0    0    0    0    1    0    0    0
ACGGTTAGGATGAATAAGCCT     TVRMNKP       0    0    0    0    0    0    3    0    0    0
ACGGTTAGGATGCCGTATAAT     TVRMPYN       0    0    0    0    0    0    1    0    0    0
ACGGTTAGGCCTCCGCTTCAT     TVRPPLH       0    0    1    0    0    0    0    0    0    0
ACGGTTAGGCTGTTTCAAACG     TVRLFQT       0    0    0    0    0    0    0    0    0    1
ACGGTTAGGCTGTTTCATTCG     TVRLFHS       0    0    0    0    0    0    0    0    0    1
ACGGTTAGGGATACTGCGCGT     TVRDTAR       0    0    0    0    0    0    1    0    0    0
ACGGTTAGGGCGAGTATGGAT     TVRASMD       0    0    0    0    0    3    0    0    0    0
ACGGTTAGGTATATTACTCAT     TVRYITH       0    0    0    1    0    0    0    0    0    0
ACGGTTAGGTCTCTGCATGTA     TVRSLHV       0    0    0    0    0    0    1    0    0    0
ACGGTTAGGTCTCTGCATGTT     TVRSLHV       0    0    0    0    0    0    1    0    0    0
ACGGTTAGGTCTGATCCTAGG     TVRSDPR       0    0    0    0    0    0    0    0    0    1
ACGGTTAGGTTTAATCTGATG     TVRFNLM       0    0    0    0    0    1    0    0    0    0
ACGGTTAGTAAGGCGTCGTCT     TVSKASS       0    0    0    0    0    3    0    0    0    0
ACGGTTAGTACTCCTGTTCGG     TVSTPVR       0    0    0    0    0    0    0    3    0    0
ACGGTTAGTACTCCTGTTCTT     TVSTPVL       0    0    0    0    0    0    0    1    0    0
ACGGTTAGTATGTCTTTGTCG     TVSMSLS       0    0    0    0    0    0    3    0    0    0
ACGGTTAGTATGTTGGCTCTG     TVSMLAL       0    0    0    0    0    0    0    0    0    1
ACGGTTAGTATTAAGGCGCCT     TVSIKAP       0    0    0    0    0    0    1    0    0    0
ACGGTTAGTATTACTAGGGAG     TVSITRE       0    0    0    0    0    0    0    0    0    1
ACGGTTAGTCAGAAGCATTTG     TVSQKHL       0    0    0    0    0    0    1    0    0    0
ACGGTTAGTCAGAAGTAGGGT     TVSQKQG       0    0    0    0    0    0    1    0    0    0
ACGGTTAGTCAGCCGGCTCCT     TVSQPAP       0    0    0    0    0    0    0    0    0    1
ACGGTTAGTCAGTGTTCGAAG     TVSQCSK       0    0    0    0    0    0    1    0    0    0
ACGGTTAGTCATAATTTGGGT     TVSHNLG       0    0    0    0    0    1    0    0    0    0
ACGGTTAGTCATACTACAGGG     TVSHTTG       0    0    0    1    0    0    0    0    0    0
ACGGTTAGTCATATTTAGAAA     TVSHIQK       0    0    0    0    0    0    1    0    0    0
ACGGTTAGTCATATTTAGATT     TVSHIQI       0    0    0    0    0    0    1    0    0    0
ACGGTTAGTCATTCTTAGATT     TVSHSQI       0    0    0    0    0    0    0    1    0    0
ACGGTTAGTCCGCTGATGTCT     TVSPLMS       0    0    0    0    0    1    0    0    0    0
ACGGTTAGTCCGGAGCCGAAT     TVSPEPN       0    0    0    1    0    0    0    0    0    0
ACGGTTAGTCCTATGAGGCCT     TVSPMRP       0    0    0    0    0    0    0    0    0    1
ACGGTTAGTCCTTAGACTGGA     TVSPQTG       0    0    0    0    1    0    0    0    0    0
ACGGTTAGTCCTTAGACTGGT     TVSPQTG       0    0    0    0    1    0    0    0    0    0
ACGGTTAGTCGGACTGGTCCG     TVSRTGP       0    0    0    0    0    0    0    0    0    3
ACGGTTAGTCGGCATGTGACG     TVSRHVT       0    0    0    0    0    0    0    0    0    1
ACGGTTAGTCTTCTTAGTCGT     TVSLLSR       0    0    0    0    0    0    1    0    1    0
ACGGTTAGTGAGACGAGTAGA     TVSETSR       0    0    0    0    0    0    0    0    0    1
ACGGTTAGTGAGACGAGTAGT     TVSETSS       0    0    0    0    0    0    0    0    0    1
ACGGTTAGTGAGTATGAGCGG     TVSEYER       0    0    0    0    0    3    0    0    0    0
ACGGTTAGTGATCCTTCTACG     TVSDPST       0    0    0    0    0    0    0    0    1    0
ACGGTTAGTGCGACGCTTAAA     TVSATLK       0    0    0    0    0    0    1    0    0    0
ACGGTTAGTGCGACGCTTAAT     TVSATLN       0    0    0    0    0    0    1    0    0    0
ACGGTTAGTGCTCCTTCTACG     TVSAPST       0    0    0    0    0    0    0    0    1    0
ACGGTTAGTGCTGCGGGGTAT     TVSAAGY       0    0    0    0    0    0    0    0    0    3
ACGGTTAGTGGGGAGTCTCGG     TVSGESR       0    0    0    0    0    0    0    0    0    3
ACGGTTAGTGTGTCTTCGTAT     TVSVSSY       0    0    0    0    0    0    0    0    0    1
ACGGTTAGTGTTCCTACGAAG     TVSVPTK       0    0    0    1    0    0    0    0    0    0
ACGGTTAGTTATTCGCCAGCG     TVSYSPA       0    0    0    0    0    0    0    1    0    0
ACGGTTAGTTATTCGCCTGCG     TVSYSPA       0    0    0    0    0    0    0    1    0    0
ACGGTTAGTTCGACGAAGAGT     TVSSTKS       0    0    0    0    0    0    0    3    0    0
ACGGTTAGTTCTCATAGTTAT     TVSSHSY       0    0    0    0    0    0    0    0    0    1
ACGGTTAGTTGGCCTTATATG     TVSWPYM       0    0    0    0    0    0    0    1    0    0
ACGGTTAGTTGTGGTTAGGTA     TVSCGQV       0    0    0    0    0    0    1    0    0    0
ACGGTTAGTTGTGGTTAGGTT     TVSCGQV       0    0    0    0    0    0    1    0    0    0
ACGGTTAGTTTGCGTTTGGCT     TVSLRLA       0    0    0    0    0    1    0    0    0    0
ACGGTTAGTTTTAAGGCGCCT     TVSFKAP       0    0    0    0    0    0    1    0    0    0
ACGGTTAGTTTTCCTGAGTTG     TVSFPEL       0    0    0    0    0    0    0    1    0    0
ACGGTTAGTTTTGCGCAGAAG     TVSFAQK       0    0    0    0    0    0    1    0    0    0
ACGGTTATGAAGTATGAGAAT     TVMKYEN       0    0    0    0    0    0    0    1    0    0
ACGGTTATGAATAAGGCTTTA     TVMNKAL       0    0    0    0    0    0    0    0    0    1
ACGGTTATGAATAAGGCTTTT     TVMNKAF       0    0    0    0    0    0    0    0    0    1
ACGGTTATGAGGAATACGCAT     TVMRNTH       0    0    0    1    0    0    0    0    0    0
ACGGTTATGAGGGCTGTGTCT     TVMRAVS       0    0    0    0    0    0    0    1    0    0
ACGGTTATGATGAATGTTCCG     TVMMNVP       0    0    0    1    0    0    0    0    0    0
ACGGTTATGATGAATGTTCCT     TVMMNVP       0    0    0    1    0    0    0    0    0    0
ACGGTTATGCAAACGAAGAGG     TVMQTKR       0    0    0    0    0    0    0    1    0    0
ACGGTTATGCAGCAGAGTACT     TVMQQST       0    0    0    0    0    0    0    1    0    0
ACGGTTATGCCTAGGGTGGCT     TVMPRVA       0    0    0    0    3    0    0    0    0    1
ACGGTTATGCCTCTGGAGCGA     TVMPLER       0    0    0    0    0    0    0    1    0    0
ACGGTTATGCCTCTGGAGCGT     TVMPLER       0    0    0    0    0    0    0    1    0    0
ACGGTTATGCCTGATGGGCCA     TVMPDGP       0    0    0    0    0    0    0    1    0    0
ACGGTTATGCCTGATGGGCCT     TVMPDGP       0    0    0    0    0    0    0    1    0    0
ACGGTTATGCCTGCGACACAG     TVMPATQ       0    0    0    0    0    1    0    0    0    0
ACGGTTATGCCTGCGACTCTG     TVMPATL       0    0    0    0    0    1    0    0    0    1
ACGGTTATGCGTACGGAGCAT     TVMRTEH       0    0    0    0    0    3    0    0    0    0
ACGGTTATGCTTCATCAGGAG     TVMLHQE       0    0    0    0    0    0    1    0    0    0
ACGGTTATGCTTGATTATGAG     TVMLDYE       0    0    0    0    0    0    0    0    0    1
ACGGTTATGGATTCGACTTCT     TVMDSTS       0    0    0    0    0    0    1    0    0    0
ACGGTTATGGCTTTTCCTAGG     TVMAFPR       0    0    0    0    0    0    0    0    1    0
ACGGTTATGTATCCTGATTTG     TVMYPDL       0    0    0    0    0    0    0    1    0    3
ACGGTTATGTGGAAGTCGACT     TVMWKST       0    0    0    0    0    0    0    0    0    1
ACGGTTATGTGGCCTGATCTG     TVMWPDL       0    0    0    0    0    0    0    0    1    0
ACGGTTATGTTTCATGTGACG     TVMFHVT       0    0    0    0    0    0    0    1    0    0
ACGGTTATGTTTCCGGTGTAT     TVMFPVY       0    0    0    0    1    0    0    0    0    0
ACGGTTATGTTTCCTTTGAGG     TVMFPLR       0    0    0    0    0    0    0    0    0    1
ACGGTTATTAAGATGCCGCTT     TVIKMPL       0    0    0    0    0    0    1    0    0    0
ACGGTTATTAATCATGTGAGG     TVINHVR       0    0    0    0    0    0    0    0    3    0
ACGGTTATTAATCATTTTGCT     TVINHFA       0    0    0    0    0    0    3    0    0    0
ACGGTTATTAATGTGGAAGAG     TVINVEE       0    0    0    0    0    0    1    0    0    0
ACGGTTATTAATGTGGATGAG     TVINVDE       0    0    0    0    0    0    1    0    0    0
ACGGTTATTACGATTGCTGGT     TVITIAG       0    0    0    0    0    0    0    0    0    3
ACGGTTATTAGTGGTCAGCAA     TVISGQQ       0    0    0    0    0    0    1    0    0    0
ACGGTTATTAGTGGTCAGCTT     TVISGQL       0    0    0    0    0    0    1    0    0    0
ACGGTTATTATGAATGTTCAG     TVIMNVQ       0    0    0    0    0    3    0    0    0    0
ACGGTTATTATTCGTGATCAT     TVIIRDH       0    0    0    0    0    0    3    0    0    0
ACGGTTATTATTTCTTCTGGG     TVIISSG       0    0    0    0    0    1    0    0    0    0
ACGGTTATTCATATTGGGGAT     TVIHIGD       0    0    0    0    0    0    1    0    0    0
ACGGTTATTCATCAGTTGTAG     TVIHQLQ       0    0    0    0    0    1    0    0    0    0
ACGGTTATTCCGCGGACGCTA     TVIPRTL       0    0    0    0    0    0    0    1    0    0
ACGGTTATTCCGCGGACGCTT     TVIPRTL       0    0    0    0    0    0    0    1    0    0
ACGGTTATTCCGTCGAGTACT     TVIPSST       0    0    0    0    0    0    1    0    0    0
ACGGTTATTCGTATTATGCAG     TVIRIMQ       0    0    0    0    0    0    0    0    3    0
ACGGTTATTCTGGGTGGTTTG     TVILGGL       0    0    0    0    0    1    0    0    0    0
ACGGTTATTGAGCGGTCTGCG     TVIERSA       0    0    0    0    0    0    0    0    0    3
ACGGTTATTGCGTTGCCGTCT     TVIALPS       0    0    0    0    0    0    0    0    0    3
ACGGTTATTGCTGAGACGGTA     TVIAETV       0    0    0    0    0    0    1    0    0    0
ACGGTTATTGCTGAGACGGTT     TVIAETV       0    0    0    0    0    1    1    1    0    0
ACGGTTATTGCTTCTCTGCGT     TVIASLR       0    0    0    0    0    1    0    0    0    1
ACGGTTATTGGGGCGGGTATG     TVIGAGM       0    0    0    0    0    0    0    1    0    0
ACGGTTATTTCGCAGAATAAT     TVISQNN       0    0    0    0    0    1    0    0    0    0
ACGGTTATTTCTAGGGAGCGG     TVISRER       0    0    0    0    0    0    0    0    0    1
ACGGTTCAAACGGAAGAAAGG     TVQTEER       0    0    0    0    0    0    0    0    0    1
ACGGTTCAGAAAAAGAGGAAG     TVQKKRK       0    0    0    0    0    0    0    0    0    1
ACGGTTCAGAAGATGCCGGTT     TVQKMPV       0    0    0    0    0    0    3    0    0    0
ACGGTTCAGAAGGAAAAGGCA     TVQKEKA       0    0    0    0    0    0    0    1    0    0
ACGGTTCAGAAGGCGGGTCAG     TVQKAGQ       0    0    0    0    0    0    0    0    0    1
ACGGTTCAGAAGGTTATGGCA     TVQKVMA       0    0    0    0    1    0    1    1    0    0
ACGGTTCAGAAGGTTATGGCT     TVQKVMA       0    0    0    0    1    0    7    3    0    3
ACGGTTCAGAATTTGAGGAAG     TVQNLRK       0    0    0    0    0    0    0    0    0    1
ACGGTTCAGACTATTATTCCT     TVQTIIP       0    0    0    1    0    0    0    0    0    0
ACGGTTCAGATTATGTTGCGA     TVQIMLR       0    0    0    0    0    0    0    0    0    1
ACGGTTCAGATTATGTTGCGT     TVQIMLR       0    0    0    0    0    0    0    0    0    1
ACGGTTCAGCAGTTTCAGAAG     TVQQFQK       0    0    0    0    0    0    1    0    0    0
ACGGTTCAGCATTATCTGCGG     TVQHYLR       0    0    0    0    0    0    1    0    0    0
ACGGTTCAGCATTATCTGCGT     TVQHYLR       0    0    0    0    0    0    1    0    0    0
ACGGTTCAGCCGTATAGGAGT     TVQPYRS       0    0    0    0    0    0    1    0    0    0
ACGGTTCAGCGGAAAGAGGAA     TVQRKEE       0    0    0    0    0    0    0    0    0    1
ACGGTTCAGCGGATTGTGGAT     TVQRIVD       0    0    0    0    0    0    0    0    0    1
ACGGTTCAGCTGTTTGCTCCG     TVQLFAP       0    0    0    0    0    0    1    0    0    0
ACGGTTCAGGCGGCTAAGGAG     TVQAAKE       0    0    0    0    0    0    0    0    0    1
ACGGTTCAGGCTCCGATTACT     TVQAPIT       0    0    0    0    0    0    0    0    0    1
ACGGTTCAGGGGAGGACTTCA     TVQGRTS       0    0    0    0    0    0    0    0    0    1
ACGGTTCAGGGGAGGACTTCT     TVQGRTS       0    0    0    0    0    0    0    0    0    1
ACGGTTCAGGTGGATCGGGTT     TVQVDRV       0    0    0    0    0    3    0    0    0    0
ACGGTTCAGGTGGTTGGTACT     TVQVVGT       0    0    0    0    0    0    0    1    0    0
ACGGTTCAGTAGGTTATGGCT     TVQQVMA       0    0    0    0    0    0    0    0    0    1
ACGGTTCAGTATACGGCTACG     TVQYTAT       0    0    0    0    0    0    0    0    1    0
ACGGTTCAGTATCGGGTTGCG     TVQYRVA       0    0    0    0    0    0    1    0    0    0
ACGGTTCAGTCGTGGTGTTGT     TVQSWCC       0    0    0    0    0    0    0    0    0    1
ACGGTTCAGTCTAGGGTTGCG     TVQSRVA       0    0    0    0    0    0    0    0    0    1
ACGGTTCAGTCTCAGGATAGT     TVQSQDS       0    0    0    0    0    0    0    0    0    1
ACGGTTCAGTGGCCTTTGCAT     TVQWPLH       0    0    3    0    0    0    0    0    0    0
ACGGTTCAGTGGCGTCAGTCG     TVQWRQS       0    0    0    0    0    0    3    0    0    0
ACGGTTCAGTGGCTGCAGAGG     TVQWLQR       0    0    0    0    0    0    1    0    0    0
ACGGTTCAGTGGCTGCAGAGT     TVQWLQS       0    0    0    0    0    0    1    0    0    0
ACGGTTCAGTTGGTTATGGCT     TVQLVMA       0    0    1    0    0    0    0    0    0    0
ACGGTTCAGTTTTATAATATG     TVQFYNM       0    0    0    0    3    0    0    0    0    0
ACGGTTCATACGGTTGATAGG     TVHTVDR       0    0    0    0    0    0    0    0    0    1
ACGGTTCATACTCGGATTTGG     TVHTRIW       0    0    0    0    0    0    0    1    0    0
ACGGTTCATAGTGGTAGTCTG     TVHSGSL       0    0    0    0    0    1    0    0    0    0
ACGGTTCATAGTGGTAGTCTT     TVHSGSL       0    0    0    0    0    1    0    0    0    0
ACGGTTCATATTCTTGCGGTT     TVHILAV       0    0    0    0    0    0    0    0    0    1
ACGGTTCATCATTATGAGAAA     TVHHYEK       0    0    0    0    0    0    0    1    0    0
ACGGTTCATCATTATGAGAAT     TVHHYEN       0    0    0    0    0    0    0    1    0    0
ACGGTTCATCCTAAGCCTGTT     TVHPKPV       0    0    3    0    0    0    0    0    0    0
ACGGTTCATCTGCATGGTCCG     TVHLHGP       0    0    0    0    1    0    0    0    0    0
ACGGTTCATCTTATTCATAAT     TVHLIHN       0    0    0    0    0    0    1    0    0    0
ACGGTTCATGAGCAGCCTACA     TVHEQPT       0    0    0    0    0    1    1    0    0    0
ACGGTTCATGAGCAGCCTACT     TVHEQPT       0    0    0    0    0    0    1    0    0    0
ACGGTTCATGAGTTGAGGCTT     TVHELRL       0    0    0    0    0    0    0    0    0    1
ACGGTTCATGATCTGGATCGG     TVHDLDR       0    0    0    0    0    0    0    0    3    0
ACGGTTCATGATGGGAGTGAT     TVHDGSD       0    0    0    0    0    0    0    0    1    0
ACGGTTCATGCAAAGAATATT     TVHAKNI       0    0    0    1    0    0    0    0    0    0
ACGGTTCATGCGAATTATACT     TVHANYT       0    0    0    0    0    0    0    0    0    1
ACGGTTCATGCGAGGGAGCAA     TVHAREQ       0    0    0    0    0    0    1    0    0    0
ACGGTTCATGCGAGGGAGCTT     TVHAREL       0    0    0    0    0    0    1    0    0    0
ACGGTTCATGCGCCTCCTTCT     TVHAPPS       0    0    0    0    0    0    0    1    0    0
ACGGTTCATGCTACGGCGCAA     TVHATAQ       0    0    0    0    0    1    0    0    0    0
ACGGTTCATGCTACGGCGCAT     TVHATAH       0    0    0    0    0    1    0    0    0    0
ACGGTTCATGGTGCTGCGCGG     TVHGAAR       0    0    0    0    0    0    0    1    0    0
ACGGTTCATGGTGTTCCTGGT     TVHGVPG       0    0    0    0    0    0    0    0    0    1
ACGGTTCATGTGGCGGGTAAT     TVHVAGN       0    0    0    0    0    0    0    0    0    3
ACGGTTCATGTTGCTGGGAAT     TVHVAGN       0    0    0    0    0    0    0    1    0    0
ACGGTTCATGTTGCTGGGATG     TVHVAGM       0    0    0    0    0    0    0    1    0    0
ACGGTTCATTATCCGGCGCAG     TVHYPAQ       0    0    0    0    0    0    1    0    0    0
ACGGTTCATTGGACGAGGGAG     TVHWTRE       0    0    0    0    0    0    0    0    0    3
ACGGTTCATTTGGATGCTCGT     TVHLDAR       0    0    0    0    0    0    0    0    0    1
ACGGTTCCGAAGAAGCCGCAA     TVPKKPQ       0    0    0    0    0    0    0    0    0    1
ACGGTTCCGAATGCTACTTCT     TVPNATS       0    0    0    0    0    0    3    0    0    0
ACGGTTCCGAATTTTAAGACT     TVPNFKT       0    0    0    1    0    0    0    0    0    0
ACGGTTCCGACTTCTTGGTGT     TVPTSWC       0    0    0    0    0    0    0    0    0    3
ACGGTTCCGAGTAATTGGCAG     TVPSNWQ       0    0    0    0    0    0    0    3    0    0
ACGGTTCCGATGGCTGCTGGT     TVPMAAG       0    0    0    0    0    0    3    0    0    0
ACGGTTCCGATTCAGGATAAG     TVPIQDK       0    0    0    0    0    0    1    0    0    0
ACGGTTCCGCAGAGTGGTTCG     TVPQSGS       0    0    0    0    0    0    0    0    0    3
ACGGTTCCGCATCGTAATGAG     TVPHRNE       0    0    0    0    0    0    0    0    0    3
ACGGTTCCGCATTCTCGGTTT     TVPHSRF       0    0    0    0    0    0    4    0    0    0
ACGGTTCCGCCTCGGCCTAAA     TVPPRPK       0    0    0    1    1    0    0    0    0    0
ACGGTTCCGCGTGGTTCTCAT     TVPRGSH       0    0    0    0    3    0    0    0    0    0
ACGGTTCCGCTGGCGTCGTGG     TVPLASW       0    0    0    0    0    0    0    0    3    0
ACGGTTCCGCTTGAGAGGGAA     TVPLERE       0    0    0    0    0    0    0    1    0    0
ACGGTTCCGCTTGAGAGGGAT     TVPLERD       0    0    0    1    0    0    1    4    0    1
ACGGTTCCGCTTGATGCTCCA     TVPLDAP       0    0    0    1    0    0    0    0    0    0
ACGGTTCCGCTTGATGCTCCT     TVPLDAP       0    0    0    1    0    0    0    0    0    0
ACGGTTCCGGAGCCTCCTAAG     TVPEPPK       0    0    3    0    0    0    0    0    0    0
ACGGTTCCGGCGAGTAAGTTT     TVPASKF       0    0    0    0    0    3    0    1    0    3
ACGGTTCCGGCGTGGTGGCCG     TVPAWWP       0    0    0    0    0    0    3    0    0    0
ACGGTTCCGGGTCCGATGGGG     TVPGPMG       0    0    0    0    0    0    1    0    0    0
ACGGTTCCGGGTCCGATGGGT     TVPGPMG       0    0    0    0    0    0    1    0    0    0
ACGGTTCCGGTGAATGCTAGG     TVPVNAR       0    0    0    0    1    0    0    0    0    0
ACGGTTCCGGTGCCTCCTAAG     TVPVPPK       0    0    0    0    0    0    1    0    0    0
ACGGTTCCGTAGAATAGGCTT     TVPQNRL       0    0    0    3    0    0    0    0    0    0
ACGGTTCCGTATGGTTTGCCT     TVPYGLP       0    0    0    0    0    0    1    0    0    0
ACGGTTCCGTATTATGCGTTG     TVPYYAL       0    0    0    1    0    0    0    0    0    0
ACGGTTCCGTATTTGGATGCA     TVPYLDA       0    0    0    0    0    0    0    0    0    1
ACGGTTCCGTATTTGGATGCT     TVPYLDA       0    0    0    0    0    0    0    0    0    1
ACGGTTCCGTATTTTAAGACT     TVPYFKT       0    0    0    1    0    0    0    0    0    0
ACGGTTCCGTCTTTTAGGGCA     TVPSFRA       0    0    0    0    0    0    1    0    0    0
ACGGTTCCGTCTTTTAGGGCT     TVPSFRA       0    0    0    0    0    0    1    0    0    0
ACGGTTCCGTGGAAGAAGTTG     TVPWKKL       0    0    0    0    1    0    0    0    0    0
ACGGTTCCGTGGCCGATGCTT     TVPWPML       0    0    0    0    0    0    3    0    0    0
ACGGTTCCGTGGCCTCTGCTG     TVPWPLL       0    0    0    0    0    0    0    3    0    0
ACGGTTCCGTGTCGGGATGAT     TVPCRDD       0    0    0    0    0    1    0    0    0    0
ACGGTTCCGTGTGCTTTTCCA     TVPCAFP       0    0    0    0    0    0    1    0    0    0
ACGGTTCCGTGTGCTTTTCCT     TVPCAFP       0    0    0    0    0    0    1    0    0    0
ACGGTTCCGTTGAAGCCGCTT     TVPLKPL       0    0    0    0    0    0    0    0    0    1
ACGGTTCCGTTGGGGAATAAG     TVPLGNK       0    0    0    0    0    0    1    0    0    0
ACGGTTCCGTTTCTGCAGCCG     TVPFLQP       0    0    0    0    0    0    1    0    0    0
ACGGTTCCGTTTTCGATGCGG     TVPFSMR       0    0    0    0    0    0    0    0    0    1
ACGGTTCCGTTTTCGATGCGT     TVPFSMR       0    0    0    0    0    0    0    0    0    1
ACGGTTCCTAAGTATGGTCGG     TVPKYGR       0    0    0    0    0    0    1    0    0    0
ACGGTTCCTAATCAGCGTCCG     TVPNQRP       0    0    0    0    0    0    1    0    0    0
ACGGTTCCTATGATGGTGCAG     TVPMMVQ       0    0    0    0    0    1    0    0    0    0
ACGGTTCCTATTGCTGATTAA     TVPIAD*       0    0    0    0    1    0    0    0    0    0
ACGGTTCCTATTGCTGATTAT     TVPIADY       0    0    0    0    1    0    0    0    0    0
ACGGTTCCTCAGACGTAGAGT     TVPQTQS       0    0    1    0    0    0    0    0    0    0
ACGGTTCCTCAGGTGCAGAAT     TVPQVQN       0    0    0    0    0    0    0    3    0    0
ACGGTTCCTCATCCTTTGATG     TVPHPLM       0    0    0    0    0    0    3    0    0    0
ACGGTTCCTCTGCGGACTGGG     TVPLRTG       0    0    0    0    0    0    0    1    0    0
ACGGTTCCTCTGGGGAGTCTG     TVPLGSL       0    0    0    0    0    1    1    0    0    0
ACGGTTCCTGAGCCTGATGTG     TVPEPDV       0    0    0    0    0    0    0    1    0    0
ACGGTTCCTGAGTCGAAGGTG     TVPESKV       0    0    0    1    0    0    0    0    0    0
ACGGTTCCTGATCTGCTGGCG     TVPDLLA       0    0    0    0    0    1    0    0    0    0
ACGGTTCCTGATTAGGTGGGT     TVPDQVG       0    0    0    0    0    1    0    1    0    0
ACGGTTCCTGCGATTACGCTT     TVPAITL       0    0    0    0    0    0    1    0    0    0
ACGGTTCCTGCTAGGCCGAAT     TVPARPN       0    0    0    0    0    0    0    1    0    0
ACGGTTCCTGGGCGTAATCAA     TVPGRNQ       0    0    0    0    0    1    0    0    0    0
ACGGTTCCTGGGGGTGATCAT     TVPGGDH       0    0    0    0    0    0    0    0    0    3
ACGGTTCCTTAGGAGAAGTCG     TVPQEKS       0    0    0    0    0    0    1    0    0    0
ACGGTTCCTTAGGGGATTAAT     TVPQGIN       0    0    0    0    0    0    0    0    0    1
ACGGTTCCTTATCAGCGTCCG     TVPYQRP       0    0    0    0    0    0    1    0    0    0
ACGGTTCCTTATGATGATTCG     TVPYDDS       0    0    0    0    0    0    1    0    0    0
ACGGTTCCTTTGAATTCGCTT     TVPLNSL       0    0    0    0    1    0    0    0    0    0
ACGGTTCGGATTGGGTTTGCG     TVRIGFA       0    0    0    0    0    0    0    3    3    0
ACGGTTCGGCAGACTTAGGTG     TVRQTQV       0    0    0    0    0    0    0    0    1    0
ACGGTTCGGCAGCCTTAGGAG     TVRQPQE       0    0    0    0    0    3    0    0    0    0
ACGGTTCGGCTGTGTACGGCT     TVRLCTA       0    0    0    0    0    0    0    0    0    3
ACGGTTCGGGAGGGGTCTAAT     TVREGSN       0    0    0    0    0    0    0    1    0    0
ACGGTTCGGGAGGTGTCTAAT     TVREVSN       0    0    0    0    0    0    0    1    0    0
ACGGTTCGGGCGGCGATGAGT     TVRAAMS       0    0    0    0    0    1    0    0    0    0
ACGGTTCGGGCGTTGAGTCAT     TVRALSH       0    0    0    0    0    0    0    1    0    0
ACGGTTCGTATGTATAATTCT     TVRMYNS       0    0    0    0    0    0    0    0    0    3
ACGGTTCGTCATGGTCTGCAT     TVRHGLH       0    0    0    0    0    0    1    0    0    0
ACGGTTCGTCTTCAGACTCAG     TVRLQTQ       0    0    0    0    0    0    0    0    0    1
ACGGTTCGTGAGCTTCATCCG     TVRELHP       0    0    3    0    0    0    0    0    0    0
ACGGTTCGTGAGGGGTTGGAG     TVREGLE       0    0    0    0    0    1    0    0    0    0
ACGGTTCGTGATAGTAATCGG     TVRDSNR       0    0    0    0    0    0    0    0    0    3
ACGGTTCGTGATATGGTGAGT     TVRDMVS       0    0    0    0    0    1    0    0    0    0
ACGGTTCGTGATGTTCAGAAA     TVRDVQK       0    0    0    0    0    0    0    1    0    0
ACGGTTCGTGATGTTCAGAAT     TVRDVQN       0    0    0    0    0    0    1    1    0    0
ACGGTTCGTGCGAATCATATT     TVRANHI       0    0    0    0    0    0    0    1    0    0
ACGGTTCGTGCGGATACTCAG     TVRADTQ       0    0    0    0    0    1    0    0    0    0
ACGGTTCGTGTTACGAGGACG     TVRVTRT       0    0    0    0    0    0    3    0    0    0
ACGGTTCGTGTTGCGGGGCCA     TVRVAGP       0    0    0    1    0    0    0    0    0    0
ACGGTTCGTTCGCAGCATCTT     TVRSQHL       0    0    0    0    0    0    0    0    0    1
ACGGTTCGTTTGAAGAATTTG     TVRLKNL       0    0    1    0    0    0    0    0    0    0
ACGGTTCGTTTTCCGATTGCT     TVRFPIA       0    0    0    0    0    3    0    0    0    0
ACGGTTCGTTTTGCTAGTCCT     TVRFASP       0    0    0    0    0    0    0    1    0    0
ACGGTTCTGAAGATTTGGTCT     TVLKIWS       0    0    0    0    0    0    0    0    0    3
ACGGTTCTGAAGCCGTCTGGT     TVLKPSG       0    0    0    0    0    1    0    0    0    0
ACGGTTCTGAATCCGGATGAT     TVLNPDD       0    0    0    0    1    0    0    0    0    0
ACGGTTCTGAATCTTCTTGGT     TVLNLLG       0    0    0    0    0    0    1    0    0    0
ACGGTTCTGAATGCGTCTAAA     TVLNASK       0    0    0    0    0    0    0    0    0    1
ACGGTTCTGAATTCGAGGATT     TVLNSRI       0    0    0    0    0    0    1    0    0    0
ACGGTTCTGACGCGGGTTTGG     TVLTRVW       0    0    1    0    0    0    0    0    0    0
ACGGTTCTGACTGGGAAGCCG     TVLTGKP       0    0    0    0    0    0    0    0    1    0
ACGGTTCTGACTTTTGATAGT     TVLTFDS       0    0    1    0    0    0    0    0    0    0
ACGGTTCTGAGGAAGGCTGTG     TVLRKAV       0    0    0    0    0    0    3    0    0    0
ACGGTTCTGAGGTGGACTACA     TVLRWTT       0    0    0    0    0    0    0    1    0    0
ACGGTTCTGAGGTGGACTACT     TVLRWTT       0    0    0    0    0    1    0    0    0    0
ACGGTTCTGAGTAATGCGCAT     TVLSNAH       0    0    0    0    0    0    0    1    0    0
ACGGTTCTGAGTAATGCGCTG     TVLSNAL       0    0    0    0    0    0    0    1    0    0
ACGGTTCTGATGCCGGATATA     TVLMPDI       0    0    0    0    0    0    1    0    0    0
ACGGTTCTGATGCCGGATATT     TVLMPDI       0    0    0    0    0    0    1    0    0    0
ACGGTTCTGATTTGGACGCAG     TVLIWTQ       0    0    0    0    0    0    0    3    0    0
ACGGTTCTGCAGAAGCTTGCT     TVLQKLA       0    0    0    0    0    0    0    0    0    1
ACGGTTCTGCAGACGAAGGAT     TVLQTKD       0    0    0    0    1    0    0    1    0    0
ACGGTTCTGCCTACGTTGAGG     TVLPTLR       0    0    0    0    0    0    3    0    0    0
ACGGTTCTGCTTTCTTGGGAT     TVLLSWD       0    0    0    0    0    0    0    0    3    0
ACGGTTCTGGAGTTTTAGGGG     TVLEFQG       0    0    0    0    0    1    0    0    0    0
ACGGTTCTGGGGCATGCGTGG     TVLGHAW       0    0    0    0    0    0    1    0    0    0
ACGGTTCTGGGTGTTCGGAAT     TVLGVRN       0    0    0    0    0    0    0    0    0    1
ACGGTTCTGTATACGTTGAGT     TVLYTLS       0    0    0    0    0    0    0    0    0    1
ACGGTTCTGTATCCGGATGAT     TVLYPDD       0    0    0    0    1    0    0    0    0    0
ACGGTTCTGTATCCTACTGAT     TVLYPTD       0    0    0    0    0    0    3    0    0    0
ACGGTTCTGTATCCTTTGAAT     TVLYPLN       0    0    0    0    0    0    0    0    0    1
ACGGTTCTGTATGATTGGGTT     TVLYDWV       0    0    0    0    0    0    0    1    0    0
ACGGTTCTGTATGCGTCTAAT     TVLYASN       0    0    0    0    0    0    0    0    0    1
ACGGTTCTGTCTAATTTTGCG     TVLSNFA       0    0    0    0    0    1    0    0    0    0
ACGGTTCTTACGATGTATCCT     TVLTMYP       0    0    0    0    0    0    3    0    0    0
ACGGTTCTTACGCAGAATAGT     TVLTQNS       0    0    0    0    0    1    0    0    0    0
ACGGTTCTTACGCTGATTAGT     TVLTLIS       0    0    0    0    0    1    0    0    0    0
ACGGTTCTTACGCTGTTTGAT     TVLTLFD       0    0    0    0    0    3    3    0    0    1
ACGGTTCTTCAGATTAGGACG     TVLQIRT       0    0    0    0    0    0    0    0    0    1
ACGGTTCTTCATCGTCAGTAT     TVLHRQY       0    0    0    0    0    0    0    1    0    0
ACGGTTCTTCATGATCATGAG     TVLHDHE       0    0    0    0    0    0    0    1    0    0
ACGGTTCTTCGGACGACTTGG     TVLRTTW       0    0    0    0    0    1    0    0    0    0
ACGGTTCTTCGTGAGCATGTT     TVLREHV       0    0    0    0    0    3    0    0    0    0
ACGGTTCTTGAGTGGAATCGT     TVLEWNR       0    0    0    0    0    0    0    0    0    1
ACGGTTCTTGATCAGATGATG     TVLDQMM       0    0    0    0    0    0    1    0    0    0
ACGGTTCTTGCGTATAGTAGG     TVLAYSR       0    0    0    0    0    0    1    0    0    0
ACGGTTCTTGCTTCTCCTTTA     TVLASPL       0    0    0    0    0    0    0    0    0    1
ACGGTTCTTGCTTCTCCTTTT     TVLASPF       0    0    0    0    0    0    1    3    0    0
ACGGTTCTTGGGGTTTCTCTG     TVLGVSL       0    0    0    0    0    0    0    0    0    1
ACGGTTCTTTATGCTGAACAA     TVLYAEQ       0    0    1    0    0    0    0    0    0    0
ACGGTTCTTTATGCTGATCAT     TVLYADH       0    0    1    0    0    0    0    0    0    0
ACGGTTCTTTCGAATGAAAAG     TVLSNEK       0    0    0    0    0    0    0    1    0    0
ACGGTTCTTTCGAATGATATG     TVLSNDM       0    0    0    0    0    0    0    1    0    0
ACGGTTCTTTGGACGATGCGG     TVLWTMR       0    0    0    0    0    0    0    0    0    3
ACGGTTCTTTTGTCTAAGAAT     TVLLSKN       0    0    0    0    0    0    0    0    0    3
ACGGTTCTTTTTGCGTATCAA     TVLFAYQ       0    0    0    0    0    0    1    0    0    0
ACGGTTCTTTTTGCGTATCAT     TVLFAYH       0    0    0    0    0    0    1    0    0    0
ACGGTTGAAAAACAACGACCA     TVEKQRP       0    0    0    0    0    1    0    0    0    0
ACGGTTGAACCGCAAACAAAA     TVEPQTK       0    0    0    0    0    0    1    0    0    0
ACGGTTGAACGGACAAGGCAA     TVERTRQ       0    0    0    0    0    1    0    0    0    0
ACGGTTGAGAAGCCGCTTACG     TVEKPLT       0    0    0    0    0    0    0    0    0    1
ACGGTTGAGAAGCCGCTTACT     TVEKPLT       0    0    0    0    0    0    0    0    0    1
ACGGTTGAGACAAAGCCACCA     TVETKPP       0    0    0    0    0    0    0    0    0    1
ACGGTTGAGACTAAGCCTCCT     TVETKPP       0    0    0    0    0    0    0    0    0    1
ACGGTTGAGATTAGTACGAAA     TVEISTK       0    0    0    0    0    0    0    0    0    1
ACGGTTGAGATTCTGTCGCCG     TVEILSP       0    0    0    0    0    0    1    0    0    0
ACGGTTGAGCAGGAGAGTACG     TVEQEST       0    0    0    0    0    0    0    0    0    1
ACGGTTGAGCCGGTGCAGCAA     TVEPVQQ       0    0    0    1    0    0    0    0    0    0
ACGGTTGAGCCGGTGCAGCAT     TVEPVQH       0    0    0    1    0    0    0    0    0    0
ACGGTTGAGCCGTTTGGTACG     TVEPFGT       0    0    0    0    0    0    1    0    0    0
ACGGTTGAGCCTGGTGATCGA     TVEPGDR       0    0    0    0    0    0    0    0    0    1
ACGGTTGAGCGTCTTGTTCTA     TVERLVL       0    0    0    0    0    0    0    0    1    0
ACGGTTGAGCGTCTTGTTCTT     TVERLVL       0    0    0    0    0    0    0    0    1    0
ACGGTTGAGCTGATGTCGCCG     TVELMSP       0    0    0    0    0    0    0    0    0    1
ACGGTTGAGGAGCGTTGGCTG     TVEERWL       0    0    0    0    0    0    0    0    0    1
ACGGTTGAGGATACTTTGACT     TVEDTLT       0    0    0    0    0    0    0    1    0    0
ACGGTTGAGGATGCGGGGGGT     TVEDAGG       0    0    0    0    0    0    0    0    0    1
ACGGTTGAGGATGCGGTGGGT     TVEDAVG       0    0    0    0    0    0    0    0    0    1
ACGGTTGAGGCTAATCATAAG     TVEANHK       0    0    0    3    0    0    0    0    0    1
ACGGTTGAGGCTAATCATAAT     TVEANHN       0    0    0    0    0    0    0    0    0    1
ACGGTTGAGGTGTCTATGGCG     TVEVSMA       0    0    0    0    0    0    0    0    1    1
ACGGTTGAGGTTCATTTGAGT     TVEVHLS       0    0    0    0    0    0    1    0    0    0
ACGGTTGAGGTTCCGATTAAG     TVEVPIK       0    0    0    0    0    1    0    0    1    0
ACGGTTGAGTATACGTCTTAT     TVEYTSY       0    0    0    0    0    0    3    0    0    0
ACGGTTGAGTCTCCGACTTTG     TVESPTL       0    0    0    0    0    0    0    0    3    0
ACGGTTGAGTTGCTTGTTCTG     TVELLVL       0    0    0    0    0    0    0    0    0    3
ACGGTTGAGTTTAGTACGAAT     TVEFSTN       0    0    0    0    0    0    0    0    0    1
ACGGTTGAGTTTAGTCAGTCT     TVEFSQS       0    0    0    0    0    3    0    0    0    0
ACGGTTGATAAGTATAATAGT     TVDKYNS       0    0    0    0    0    0    0    0    0    1
ACGGTTGATAATCATCGTCCT     TVDNHRP       0    0    0    0    0    1    0    0    0    0
ACGGTTGATAATCTGTGGACT     TVDNLWT       0    0    0    0    0    0    0    0    0    1
ACGGTTGATACTACTTTGAGT     TVDTTLS       0    0    0    0    0    0    0    0    0    1
ACGGTTGATACTACTTTGATA     TVDTTLI       0    0    0    0    0    0    0    0    0    1
ACGGTTGATACTGATGAGCGT     TVDTDER       0    0    0    0    0    1    0    0    0    0
ACGGTTGATAGTGTTGGAAGA     TVDSVGR       0    0    0    0    0    0    0    0    0    1
ACGGTTGATAGTGTTGGTAGA     TVDSVGR       0    0    1    0    0    0    0    0    0    0
ACGGTTGATAGTGTTGGTAGT     TVDSVGS       0    0    1    0    0    0    0    0    0    0
ACGGTTGATAGTTATAATGTT     TVDSYNV       0    0    0    0    0    0    0    1    0    0
ACGGTTGATAGTTATATTGTT     TVDSYIV       0    0    0    0    0    0    0    1    0    0
ACGGTTGATAGTTTGAGTTAT     TVDSLSY       0    0    1    0    0    0    0    0    0    0
ACGGTTGATATTACTGAGATG     TVDITEM       0    0    0    0    0    0    1    0    0    0
ACGGTTGATCAGCCTACGAAA     TVDQPTK       0    0    0    0    0    0    0    1    0    0
ACGGTTGATCAGCCTACGTAT     TVDQPTY       0    0    0    0    0    0    0    1    0    0
ACGGTTGATCATCCTCCTAAA     TVDHPPK       0    0    0    0    0    0    0    1    0    0
ACGGTTGATCATCCTCCTAAT     TVDHPPN       0    0    0    0    0    0    0    1    0    0
ACGGTTGATCATGCTGGTAAA     TVDHAGK       0    0    0    0    0    1    0    0    0    0
ACGGTTGATCATGCTGGTAAT     TVDHAGN       0    0    0    0    0    1    0    0    0    0
ACGGTTGATCCTGGTTCGCAG     TVDPGSQ       0    0    0    0    0    1    0    0    0    0
ACGGTTGATCCTTATAGTGAT     TVDPYSD       0    0    0    0    0    3    0    0    0    0
ACGGTTGATCGGTCTAGGCAT     TVDRSRH       0    0    0    0    0    1    0    0    0    0
ACGGTTGATCGTCGTCCTCAT     TVDRRPH       0    0    0    0    0    0    0    1    0    0
ACGGTTGATCTGCATTCTGTG     TVDLHSV       0    0    0    0    0    3    0    0    0    0
ACGGTTGATGAGCCTCATGCG     TVDEPHA       0    0    0    0    0    0    0    0    1    0
ACGGTTGATGAGTCTTCGATG     TVDESSM       0    0    0    0    0    0    1    0    0    0
ACGGTTGATGCTGCTGTGTAG     TVDAAVQ       0    0    0    0    0    0    0    1    0    1
ACGGTTGATGGGGGGCTTTAG     TVDGGLQ       0    0    0    0    0    0    0    1    0    0
ACGGTTGATGGTTCGCCTCAA     TVDGSPQ       0    0    0    0    0    0    1    0    0    0
ACGGTTGATGGTTCGCCTCAT     TVDGSPH       0    0    0    0    0    0    1    0    0    0
ACGGTTGATGTTGGTACGTAT     TVDVGTY       0    0    0    0    0    1    0    0    0    0
ACGGTTGATTAGACTAATGGG     TVDQTNG       0    0    0    0    0    0    0    1    0    0
ACGGTTGATTCGTTTTCTAAG     TVDSFSK       0    0    0    0    0    1    0    0    0    0
ACGGTTGATTCTAGTACGCAT     TVDSSTH       0    0    3    0    0    0    0    0    0    0
ACGGTTGATTCTCCGGGTCGA     TVDSPGR       0    0    0    0    0    0    0    0    0    1
ACGGTTGATTCTCCGGGTCGT     TVDSPGR       0    0    0    0    0    0    0    0    0    1
ACGGTTGATTCTGGTCATCAG     TVDSGHQ       0    0    0    0    0    1    0    0    0    0
ACGGTTGATTGGCTGTAGGCG     TVDWLQA       0    0    0    0    1    0    0    0    0    0
ACGGTTGATTGTGTTGGTAGT     TVDCVGS       0    0    0    0    0    0    0    0    0    1
ACGGTTGATTTGACTGGTCCT     TVDLTGP       0    0    0    0    0    1    0    0    0    0
ACGGTTGATTTTAGTGCGCTG     TVDFSAL       0    0    0    0    0    0    0    0    0    1
ACGGTTGCACCGCGAAAAAAA     TVAPRKK       0    0    0    1    0    0    0    0    0    0
ACGGTTGCGAAGGCGCAGTCG     TVAKAQS       0    0    1    0    0    0    0    0    0    0
ACGGTTGCGAAGGCGCAGTCT     TVAKAQS       0    0    1    0    0    0    0    0    0    0
ACGGTTGCGAATGTGATTAGA     TVANVIR       0    0    0    0    0    0    0    1    0    0
ACGGTTGCGAATGTGATTAGT     TVANVIS       0    0    0    0    0    0    0    1    0    0
ACGGTTGCGACGAATACGGAG     TVATNTE       0    0    0    0    0    0    0    1    0    0
ACGGTTGCGACGCTGCAGGAG     TVATLQE       0    0    0    0    0    1    0    0    0    0
ACGGTTGCGAGTCATCTTATT     TVASHLI       0    0    0    0    0    1    0    0    0    0
ACGGTTGCGCAGACGCCGCAG     TVAQTPQ       0    0    0    0    0    0    1    0    0    0
ACGGTTGCGCCGAAGTCGACT     TVAPKST       0    0    1    0    0    0    0    0    0    0
ACGGTTGCGCCTCGGATTTTA     TVAPRIL       0    0    1    0    0    0    0    0    0    0
ACGGTTGCGCTTAATTATTAT     TVALNYY       0    0    0    0    0    0    1    0    0    0
ACGGTTGCGCTTGCGTTGAAG     TVALALK       0    0    0    0    1    0    0    0    0    0
ACGGTTGCGCTTTTTCGTCCT     TVALFRP       0    0    0    0    0    0    1    0    0    0
ACGGTTGCGGATTTTCCTTAT     TVADFPY       0    0    0    0    0    0    3    0    0    0
ACGGTTGCGGCGATTGGGTGG     TVAAIGW       0    0    0    0    0    0    0    0    0    1
ACGGTTGCGGCTAAGGCTTCG     TVAAKAS       0    0    0    0    0    0    0    0    0    3
ACGGTTGCGGCTCCTCTGATG     TVAAPLM       0    0    0    0    0    0    0    0    0    1
ACGGTTGCGGGTACTATGAGG     TVAGTMR       0    0    0    0    0    0    0    1    0    0
ACGGTTGCGGGTACTATGAGT     TVAGTMS       0    0    0    0    0    0    0    1    0    0
ACGGTTGCGGTTCCTCCGGGG     TVAVPPG       0    0    0    0    0    1    0    0    0    0
ACGGTTGCGGTTCTTGATACA     TVAVLDT       0    0    0    0    0    0    1    0    0    0
ACGGTTGCGGTTCTTGATACT     TVAVLDT       0    0    0    0    0    0    1    0    0    0
ACGGTTGCGGTTTCGAGGGGT     TVAVSRG       0    0    0    0    0    3    0    0    0    0
ACGGTTGCGGTTTCGCAGACT     TVAVSQT       0    0    0    0    0    0    3    0    0    0
ACGGTTGCGTCGAGTATGATT     TVASSMI       0    0    0    0    0    0    3    0    0    0
ACGGTTGCGTCGAGTCAGTGG     TVASSQW       0    0    0    0    0    0    0    0    0    1
ACGGTTGCGTCGATGAATACA     TVASMNT       0    0    0    0    0    0    0    0    0    1
ACGGTTGCGTCGATGAATACT     TVASMNT       0    0    0    3    0    0    0    0    0    1
ACGGTTGCGTCGGCGGAGCCT     TVASAEP       0    0    0    0    3    0    1    0    0    0
ACGGTTGCGTCGTATTATCCG     TVASYYP       0    0    0    0    0    0    0    0    0    1
ACGGTTGCGTCGTATTATCCT     TVASYYP       0    0    0    0    0    0    0    0    0    1
ACGGTTGCGTTTACTTTGCCG     TVAFTLP       0    0    0    0    0    0    0    1    0    0
ACGGTTGCTAAGCTTCCGAGG     TVAKLPR       0    0    0    0    0    0    1    0    0    0
ACGGTTGCTAATATGCATTCT     TVANMHS       0    0    0    0    0    0    0    1    0    0
ACGGTTGCTAATGTTTATAAT     TVANVYN       0    0    0    0    0    0    1    0    0    0
ACGGTTGCTACTGCGCCGGGT     TVATAPG       0    0    0    0    0    3    0    0    0    0
ACGGTTGCTAGGGCGTTGCAT     TVARALH       0    0    0    0    0    1    0    0    0    0
ACGGTTGCTAGTCCGGGTAAA     TVASPGK       0    0    0    0    0    0    1    0    0    0
ACGGTTGCTAGTCCGGGTAAT     TVASPGN       0    0    0    0    0    0    1    0    0    0
ACGGTTGCTAGTGTGACTCCA     TVASVTP       0    0    0    0    0    0    1    0    0    0
ACGGTTGCTAGTGTGACTCCT     TVASVTP       0    0    0    0    0    0    1    0    0    0
ACGGTTGCTCAGATTAGGTAT     TVAQIRY       0    0    0    0    0    0    1    0    0    0
ACGGTTGCTCCGATTGAACCG     TVAPIEP       0    0    0    0    0    0    0    0    0    1
ACGGTTGCTCCGATTGATCCG     TVAPIDP       0    0    0    0    0    0    0    0    0    1
ACGGTTGCTCCGCGTAATAAT     TVAPRNN       0    0    0    1    0    0    0    0    0    0
ACGGTTGCTCTGATTACTTAG     TVALITQ       0    0    0    0    0    3    0    0    0    0
ACGGTTGCTCTTGCTAGACAA     TVALARQ       0    0    0    0    0    0    1    0    0    0
ACGGTTGCTCTTGCTAGTCAT     TVALASH       0    0    0    0    0    0    1    0    0    0
ACGGTTGCTGAGAGGACGAAG     TVAERTK       0    0    0    0    0    0    1    0    0    0
ACGGTTGCTGAGAGGACGTAG     TVAERTQ       0    0    0    0    0    0    1    0    0    0
ACGGTTGCTGAGATTTGGAAG     TVAEIWK       0    0    0    0    0    0    3    3    0    0
ACGGTTGCTGAGTTTTCGCGG     TVAEFSR       0    0    0    0    0    3    0    0    0    0
ACGGTTGCTGATCCTCAGAGG     TVADPQR       0    0    0    0    0    0    0    0    0    1
ACGGTTGCTGATGCGAGGACG     TVADART       0    0    0    0    0    3    1    0    0    0
ACGGTTGCTGCGTTTACGTAG     TVAAFTQ       0    0    0    0    0    0    0    0    0    1
ACGGTTGCTGGGTCTAGTGAG     TVAGSSE       0    0    0    1    0    0    0    0    0    0
ACGGTTGCTGGTAATAAGTCG     TVAGNKS       0    0    0    0    0    1    0    0    0    0
ACGGTTGCTTAGGAGCAGCAG     TVAQEQQ       0    0    3    0    0    0    0    1    1    0
ACGGTTGCTTAGGAGCAGCAT     TVAQEQH       0    0    0    0    0    0    0    1    0    0
ACGGTTGCTTAGGCTTTGTAT     TVAQALY       0    0    0    3    0    0    0    0    0    0
ACGGTTGCTTATATGATGATA     TVAYMMI       0    0    0    0    0    1    0    0    0    0
ACGGTTGCTTATATGATGATT     TVAYMMI       0    0    0    0    0    1    0    0    0    0
ACGGTTGCTTATCGTTTTTCG     TVAYRFS       0    0    0    0    0    0    1    0    0    0
ACGGTTGCTTATGGGACTGCT     TVAYGTA       0    0    0    0    0    0    0    0    0    1
ACGGTTGCTTCTATTTATGCG     TVASIYA       0    0    0    0    0    0    1    0    0    0
ACGGTTGCTTGGACTACGCAG     TVAWTTQ       0    0    0    0    0    0    1    0    0    0
ACGGTTGCTTGGTATTAAACT     TVAWY*T       0    0    0    0    0    0    0    0    0    1
ACGGTTGCTTGGTATTATACG     TVAWYYT       0    0    0    0    0    0    0    0    0    1
ACGGTTGCTTTGCAGCGGCCG     TVALQRP       0    0    0    0    0    0    1    0    0    0
ACGGTTGCTTTGTTTTATACT     TVALFYT       0    0    0    0    0    0    1    0    0    0
ACGGTTGCTTTTCGTCCTCTG     TVAFRPL       0    0    0    0    0    0    3    0    0    0
ACGGTTGCTTTTGCGTTTGGG     TVAFAFG       0    0    1    0    0    0    0    0    0    0
ACGGTTGCTTTTGCGTTTGGT     TVAFAFG       0    0    1    0    0    0    0    0    0    0
ACGGTTGCTTTTTATTCGTTT     TVAFYSF       0    0    0    0    0    0    0    0    1    0
ACGGTTGGGAAGTATACTGAT     TVGKYTD       0    0    0    0    0    0    0    1    0    0
ACGGTTGGGACGCGGAATACA     TVGTRNT       0    0    0    0    0    1    0    0    0    0
ACGGTTGGGACGCGGAATACT     TVGTRNT       0    0    0    0    0    1    0    0    0    0
ACGGTTGGGACTCTGAGGGAG     TVGTLRE       0    0    0    0    0    0    0    0    0    1
ACGGTTGGGAGTCCTTTGAAT     TVGSPLN       0    0    0    0    0    0    0    1    0    0
ACGGTTGGGATGCGTAAGGTG     TVGMRKV       0    0    0    0    0    0    0    1    0    0
ACGGTTGGGATGTGGACGCTT     TVGMWTL       0    0    0    0    0    3    0    0    0    0
ACGGTTGGGATTGAGGATTGT     TVGIEDC       0    0    0    0    0    1    0    0    0    0
ACGGTTGGGATTTAGATTTAT     TVGIQIY       0    0    0    0    0    0    0    0    0    1
ACGGTTGGGATTTTGCGGCAG     TVGILRQ       0    0    0    0    0    0    0    0    0    1
ACGGTTGGGCATCGGATTCAT     TVGHRIH       0    0    0    0    1    1    0    1    0    3
ACGGTTGGGCCTGGTTCGAGT     TVGPGSS       0    0    0    0    0    0    1    0    0    3
ACGGTTGGGCCTTCTGCTCAA     TVGPSAQ       0    0    0    0    0    1    0    0    0    0
ACGGTTGGGCCTTCTGCTCAT     TVGPSAH       0    0    3    0    0    0    1    0    1    0
ACGGTTGGGCGGCATCTGTCG     TVGRHLS       0    0    0    0    0    0    1    0    0    0
ACGGTTGGGCGTCAGCATCAT     TVGRQHH       0    0    0    0    0    0    0    0    0    1
ACGGTTGGGCTTGCGGCGCAG     TVGLAAQ       0    0    0    3    0    0    0    0    0    0
ACGGTTGGGGAGGATCGGAAT     TVGEDRN       0    0    0    0    0    1    0    0    0    0
ACGGTTGGGGGTTTTCCTCAG     TVGGFPQ       0    0    0    0    0    0    0    0    0    1
ACGGTTGGGTAGTATACTGAT     TVGQYTD       0    0    0    0    0    0    0    1    0    0
ACGGTTGGGTATTCTAGTGAG     TVGYSSE       0    0    3    0    0    0    0    0    0    0
ACGGTTGGGTGTCCTTTGAAT     TVGCPLN       0    0    0    0    0    0    0    1    0    0
ACGGTTGGGTTTTCGAGGCCG     TVGFSRP       0    0    0    0    0    0    1    0    0    0
ACGGTTGGTAATAATACTCTT     TVGNNTL       0    0    0    0    0    0    0    0    0    1
ACGGTTGGTACGTCTCGTGCT     TVGTSRA       0    0    0    0    0    0    3    0    0    0
ACGGTTGGTAGTATTAAGTTG     TVGSIKL       0    0    0    0    0    1    0    0    0    0
ACGGTTGGTAGTATTAAGTTT     TVGSIKF       0    0    0    0    0    1    0    0    0    0
ACGGTTGGTATTTATAATGAA     TVGIYNE       0    0    0    0    0    0    0    0    0    1
ACGGTTGGTCATAGGGTGCAT     TVGHRVH       0    0    0    0    0    0    0    0    3    0
ACGGTTGGTCATAGGTGGGGG     TVGHRWG       0    0    0    0    0    0    0    0    0    1
ACGGTTGGTCCGCAACCGAAG     TVGPQPK       0    0    0    0    0    0    0    0    0    1
ACGGTTGGTCCGCATCCGTTG     TVGPHPL       0    0    0    0    0    0    0    1    0    1
ACGGTTGGTCTGATGATTAAT     TVGLMIN       0    0    0    0    0    0    1    0    0    0
ACGGTTGGTCTGGAGGCTCAT     TVGLEAH       0    0    0    0    0    0    0    1    0    0
ACGGTTGGTCTTTCTCATTGG     TVGLSHW       0    0    0    0    0    0    0    0    0    3
ACGGTTGGTGAGCCTCGTATT     TVGEPRI       0    0    0    0    0    0    1    0    0    0
ACGGTTGGTGATCCTAATCGG     TVGDPNR       0    0    0    0    0    0    1    0    0    0
ACGGTTGGTGATTGGATTAAT     TVGDWIN       0    0    0    0    0    0    2    0    0    0
ACGGTTGGTGCTAATTCTGAG     TVGANSE       0    0    0    0    0    1    0    0    0    0
ACGGTTGGTGCTCATGATACG     TVGAHDT       0    0    0    0    0    1    0    0    0    0
ACGGTTGGTGTTCCTAATCGG     TVGVPNR       0    0    0    0    0    0    0    0    0    1
ACGGTTGGTGTTCCTAATCGT     TVGVPNR       0    0    0    0    0    0    0    0    0    1
ACGGTTGGTTATAATACTCTT     TVGYNTL       0    0    0    0    0    0    0    0    0    1
ACGGTTGGTTCTTTGACTTTG     TVGSLTL       0    0    0    0    0    1    0    0    0    0
ACGGTTGGTTGGATTCATGCT     TVGWIHA       0    0    0    0    0    0    0    1    0    3
ACGGTTGGTTTTACTTATGTT     TVGFTYV       0    0    0    0    0    0    0    0    1    0
ACGGTTGGTTTTTATAATGAT     TVGFYND       0    0    0    0    0    0    0    0    0    1
ACGGTTGTGACGGTTCTTACT     TVVTVLT       0    0    0    0    0    0    1    0    0    0
ACGGTTGTGACGTATGATACT     TVVTYDT       0    0    0    0    0    0    0    0    0    1
ACGGTTGTGAGTCAGGGGAAT     TVVSQGN       0    0    0    0    0    0    0    0    0    1
ACGGTTGTGCAGACGCGTCAT     TVVQTRH       0    0    0    0    0    0    1    0    0    0
ACGGTTGTGCAGTATGGGTTG     TVVQYGL       0    0    3    0    0    0    0    0    0    0
ACGGTTGTGCCTCGGATGGAG     TVVPRME       0    0    0    0    1    0    0    0    0    0
ACGGTTGTGCCTGGTGATCGT     TVVPGDR       0    0    0    0    0    0    0    0    0    1
ACGGTTGTGCCTTTGCCGGAA     TVVPLPE       0    0    0    0    0    0    0    1    0    0
ACGGTTGTGCCTTTGCCGGAT     TVVPLPD       0    0    0    0    0    0    0    1    0    0
ACGGTTGTGCGTCCGTTTTTG     TVVRPFL       0    0    0    0    0    0    0    0    0    1
ACGGTTGTGCTGTAGGGTTAA     TVVLQG*       0    0    0    0    0    0    0    0    0    1
ACGGTTGTGCTGTAGGGTTAT     TVVLQGY       0    0    0    0    0    0    0    0    0    1
ACGGTTGTGGGGAATAATGGT     TVVGNNG       0    0    0    0    0    3    0    0    1    0
ACGGTTGTGTCGGATTCTACT     TVVSDST       0    0    0    0    0    0    1    0    0    0
ACGGTTGTGTCGTGGCATACT     TVVSWHT       0    0    0    0    0    3    0    0    0    0
ACGGTTGTTAAGGGTCAGATG     TVVKGQM       0    0    0    0    0    1    0    0    0    0
ACGGTTGTTAATCCTCTTGTT     TVVNPLV       0    0    0    0    0    3    0    0    0    0
ACGGTTGTTCAGAAGGTTTAT     TVVQKVY       0    0    0    0    0    0    0    0    0    1
ACGGTTGTTCAGAGTCATGCT     TVVQSHA       0    0    0    0    1    0    0    0    0    0
ACGGTTGTTCAGTGGTCGGGG     TVVQWSG       0    0    0    0    0    0    0    0    0    1
ACGGTTGTTCATAATCAGCGT     TVVHNQR       0    0    0    0    0    0    0    1    0    0
ACGGTTGTTCCGCATACTTTT     TVVPHTF       0    0    0    0    0    0    1    0    0    0
ACGGTTGTTCTGCCGAGTGGA     TVVLPSG       0    0    0    0    0    0    1    0    0    0
ACGGTTGTTCTGCCGAGTGGT     TVVLPSG       0    0    0    0    0    0    1    0    0    0
ACGGTTGTTCTGGATTAAGGG     TVVLD*G       0    0    0    0    0    0    0    0    1    0
ACGGTTGTTCTGGATTATGGG     TVVLDYG       0    0    0    0    0    0    0    0    1    0
ACGGTTGTTCTGTATCTGACA     TVVLYLT       0    0    0    0    0    1    0    0    0    0
ACGGTTGTTCTGTATCTGACT     TVVLYLT       0    0    0    0    0    1    0    0    0    0
ACGGTTGTTGCGCATAAGCCT     TVVAHKP       0    0    0    0    0    0    1    0    0    0
ACGGTTGTTGGTCCTCTGAAA     TVVGPLK       0    0    1    0    0    0    0    0    0    0
ACGGTTGTTGGTCCTCTGAAT     TVVGPLN       0    0    1    0    0    0    0    0    0    0
ACGGTTGTTGTTTCGCCTCTG     TVVVSPL       0    0    1    0    0    0    0    0    1    0
ACGGTTGTTTAGGGTCAGATG     TVVQGQM       0    0    0    0    0    1    0    0    0    0
ACGGTTGTTTATAGTGGGCAG     TVVYSGQ       0    0    0    0    0    3    0    0    0    0
ACGGTTGTTTCTATTAGGCAG     TVVSIRQ       0    0    0    0    0    0    3    0    0    0
ACGGTTGTTTCTCATCAGCAG     TVVSHQQ       0    0    1    0    0    0    0    0    0    1
ACGGTTGTTTCTCCGTCTCGG     TVVSPSR       0    0    0    0    0    1    0    0    0    0
ACGGTTTAGAAGATGGCTACT     TVQKMAT       0    0    0    0    0    0    1    0    0    0
ACGGTTTAGACGGCAACGAAA     TVQTATK       0    0    0    0    0    0    1    0    0    0
ACGGTTTAGACGGCTTCGTAT     TVQTASY       0    0    0    0    0    0    1    0    0    0
ACGGTTTAGACTGATACTTTG     TVQTDTL       0    0    0    0    0    0    0    0    1    0
ACGGTTTAGACTGATTCTCCG     TVQTDSP       0    0    0    0    0    0    0    0    1    0
ACGGTTTAGATGCATCATTTT     TVQMHHF       0    0    1    0    0    0    0    0    0    0
ACGGTTTAGATGGCTTTGAGT     TVQMALS       0    0    0    0    0    3    0    0    0    0
ACGGTTTAGATTTCGCTGCAT     TVQISLH       0    0    0    0    0    0    0    0    1    0
ACGGTTTAGCTGCATAGGGCT     TVQLHRA       0    0    1    0    0    0    0    0    0    0
ACGGTTTAGGAGAAGTTTACG     TVQEKFT       0    0    0    0    0    0    3    0    0    0
ACGGTTTAGGCTCCTAGTGAA     TVQAPSE       0    0    0    0    0    0    1    0    0    0
ACGGTTTAGGCTCCTAGTGAT     TVQAPSD       0    0    0    0    0    0    1    0    0    0
ACGGTTTAGTTGATGGCTACG     TVQLMAT       0    0    0    0    0    0    1    0    0    0
ACGGTTTATACTTCTTTGAAG     TVYTSLK       0    0    0    0    0    0    0    3    0    0
ACGGTTTATACTTGGTCTGTG     TVYTWSV       0    0    0    0    0    0    1    0    0    0
ACGGTTTATAGTATTGAGCAA     TVYSIEQ       0    0    0    0    0    0    1    0    0    0
ACGGTTTATAGTATTGTGCAT     TVYSIVH       0    0    0    0    0    0    1    0    0    0
ACGGTTTATAGTGCTGCGATA     TVYSAAI       0    0    0    0    0    0    1    0    0    0
ACGGTTTATAGTGCTGCGATT     TVYSAAI       0    0    0    0    0    0    1    0    0    3
ACGGTTTATATTCCGGAGAAG     TVYIPEK       0    0    0    0    0    1    0    0    0    0
ACGGTTTATCAGATTCGGTTG     TVYQIRL       0    0    0    0    0    0    0    1    0    0
ACGGTTTATCCGCAGAAGTCG     TVYPQKS       0    0    0    0    0    0    0    0    0    3
ACGGTTTATCGGAATATGCCG     TVYRNMP       0    0    0    0    0    0    1    0    0    0
ACGGTTTATGAGCAGAATATT     TVYEQNI       0    0    0    0    0    0    0    0    0    3
ACGGTTTATGATTGGTGGTGG     TVYDWWW       0    0    0    0    0    1    0    0    0    0
ACGGTTTATGCTATTCCTCCT     TVYAIPP       0    0    0    0    0    1    0    0    0    0
ACGGTTTATGCTCATGGGCCA     TVYAHGP       0    0    0    0    0    0    0    0    0    1
ACGGTTTATGCTCATGGGCCT     TVYAHGP       0    0    0    0    0    0    0    0    0    1
ACGGTTTATGGGGTTGAGCCG     TVYGVEP       0    0    3    0    0    0    0    0    0    0
ACGGTTTATTAGATTGATGTT     TVYQIDV       0    0    0    0    0    0    0    1    0    0
ACGGTTTATTCTCCGTCTCAG     TVYSPSQ       0    0    0    0    0    0    3    0    0    0
ACGGTTTATTGGCCGCCACAT     TVYWPPH       0    0    0    0    0    0    0    0    0    1
ACGGTTTATTGGCCGCCTCTG     TVYWPPL       0    0    0    0    0    0    0    0    0    1
ACGGTTTATTGGCCGTTTGCA     TVYWPFA       0    0    0    0    0    0    0    0    0    1
ACGGTTTATTGGCCGTTTGCT     TVYWPFA       0    0    0    0    0    0    0    0    0    1
ACGGTTTATTGTCTGTATAAT     TVYCLYN       0    0    0    0    0    0    0    1    0    0
ACGGTTTCGACTACGCCGCCA     TVSTTPP       0    0    0    0    0    0    0    1    0    0
ACGGTTTCGACTACGCCGCCT     TVSTTPP       0    0    0    0    0    0    0    1    0    0
ACGGTTTCGACTTTTGTGTTA     TVSTFVL       0    0    0    0    0    0    1    0    0    0
ACGGTTTCGACTTTTGTGTTT     TVSTFVF       0    0    0    0    0    0    1    0    0    0
ACGGTTTCGAGGCCTACGATA     TVSRPTI       0    0    0    0    1    0    0    0    0    0
ACGGTTTCGAGGCCTACGATT     TVSRPTI       0    0    0    0    1    0    0    0    0    0
ACGGTTTCGAGGTCTCATGTG     TVSRSHV       0    0    0    0    0    0    0    0    0    3
ACGGTTTCGAGGTGGTTGACT     TVSRWLT       0    0    0    0    0    0    1    0    0    0
ACGGTTTCGCAGGCTTTGGAT     TVSQALD       0    0    0    0    0    0    1    0    0    0
ACGGTTTCGCATCCTAAGACT     TVSHPKT       0    0    0    3    0    0    0    0    0    0
ACGGTTTCGCCTGTGGCTAGG     TVSPVAR       0    0    0    0    0    1    0    0    0    0
ACGGTTTCGCCTGTGGCTAGT     TVSPVAS       0    0    0    0    0    1    0    0    0    0
ACGGTTTCGCTTAAGCGGGCT     TVSLKRA       0    0    0    0    0    0    3    0    0    0
ACGGTTTCGCTTGTTCTTGGG     TVSLVLG       0    0    0    0    0    3    0    0    0    0
ACGGTTTCGGGGCATCATGTT     TVSGHHV       0    0    0    0    0    0    1    0    0    0
ACGGTTTCGGGGCGGGTTAAT     TVSGRVN       0    0    0    0    0    1    0    0    0    0
ACGGTTTCGGGTGCTACAGAA     TVSGATE       0    0    0    0    0    0    0    1    0    0
ACGGTTTCGGGTGCTACTGAT     TVSGATD       0    0    0    0    0    0    3    1    0    0
ACGGTTTCGTATGGTAGTGAG     TVSYGSE       0    0    0    0    0    0    1    0    0    0
ACGGTTTCGTGGCAGGCGATG     TVSWQAM       0    0    0    0    0    0    0    0    0    1
ACGGTTTCGTTGGGGTAAAAG     TVSLG*K       0    0    0    0    0    1    0    0    0    0
ACGGTTTCGTTGGGGTATAAG     TVSLGYK       0    0    0    0    0    4    0    0    0    0
ACGGTTTCGTTGTTGGTGACT     TVSLLVT       0    0    0    0    0    1    1    0    0    0
ACGGTTTCTAAGTGGCATCGG     TVSKWHR       0    0    0    0    0    0    0    1    0    0
ACGGTTTCTAAGTTTATTACG     TVSKFIT       0    0    0    0    0    0    0    0    0    3
ACGGTTTCTAATAATTTGGCT     TVSNNLA       0    0    0    0    0    0    0    0    0    1
ACGGTTTCTAATATGGTTTAG     TVSNMVQ       0    0    0    0    0    0    3    0    0    0
ACGGTTTCTACGGCGCAGCTG     TVSTAQL       0    0    0    0    0    0    3    0    0    0
ACGGTTTCTAGTCCGAGGTTG     TVSSPRL       0    0    0    0    0    0    0    1    0    0
ACGGTTTCTATGACGAAGGCT     TVSMTKA       0    0    0    0    0    3    0    0    0    0
ACGGTTTCTCAGAATGCGGCT     TVSQNAA       0    0    0    0    0    0    0    1    0    0
ACGGTTTCTCTGACGAATACT     TVSLTNT       0    0    0    0    1    0    0    0    0    0
ACGGTTTCTCTGATTAATCTA     TVSLINL       0    0    0    0    0    0    0    0    0    1
ACGGTTTCTCTGATTAATCTT     TVSLINL       0    0    0    0    0    0    0    0    0    1
ACGGTTTCTGAGCAGTCGTCT     TVSEQSS       0    0    0    0    0    0    0    0    3    0
ACGGTTTCTGGGCGGGGTATT     TVSGRGI       0    0    0    0    3    0    0    0    0    0
ACGGTTTCTGGTAATTTTGGG     TVSGNFG       0    0    0    0    0    0    3    0    0    0
ACGGTTTCTTATCAGTTTGTG     TVSYQFV       0    0    0    0    0    1    0    0    0    0
ACGGTTTCTTCTACTATGCGG     TVSSTMR       0    0    0    0    0    0    0    1    0    0
ACGGTTTCTTTGTCGGCGAAG     TVSLSAK       0    0    0    0    1    0    0    0    0    0
ACGGTTTGGACTGGTCATAGG     TVWTGHR       0    0    0    0    0    0    1    0    0    0
ACGGTTTGGAGGTTGTTTCCG     TVWRLFP       0    0    1    0    0    0    0    0    0    1
ACGGTTTGGAGGTTGTTTCCT     TVWRLFP       0    0    0    0    0    0    0    0    0    1
ACGGTTTGGATTGATTCGAGG     TVWIDSR       0    0    0    0    0    0    1    0    0    0
ACGGTTTGGCAAAAGAAGACG     TVWQKKT       0    0    0    0    0    0    0    0    0    1
ACGGTTTGGCAGGTTACGAGT     TVWQVTS       0    0    0    0    0    0    1    0    0    0
ACGGTTTGGCATAAGATGACG     TVWHKMT       0    0    0    0    0    0    0    0    0    1
ACGGTTTGGCATGTGATTGTT     TVWHVIV       0    0    0    0    0    1    0    0    0    0
ACGGTTTGGCCGAATAGGGTG     TVWPNRV       0    0    0    0    0    0    1    0    0    0
ACGGTTTGGCCGACGATGCAG     TVWPTMQ       0    0    0    0    0    0    0    1    0    0
ACGGTTTGGCCTACGAAGTAG     TVWPTKQ       0    0    0    0    0    0    0    0    0    1
ACGGTTTGGCCTACGAAGTAT     TVWPTKY       0    0    0    0    0    0    0    0    0    1
ACGGTTTGGCTGCCTACGCTT     TVWLPTL       0    0    3    0    0    0    0    0    0    0
ACGGTTTGGCTGCCTGCTCGT     TVWLPAR       0    0    0    0    0    0    0    0    0    1
ACGGTTTGGCTGTTGACGGGT     TVWLLTG       0    0    0    0    0    0    0    1    0    0
ACGGTTTGGGGGTTTGCTAAT     TVWGFAN       0    0    0    0    0    3    0    0    0    0
ACGGTTTGGGTTCCGCATAGT     TVWVPHS       0    0    0    0    0    0    0    0    0    1
ACGGTTTGGTCTACTGGGAAT     TVWSTGN       0    0    0    0    0    0    0    0    0    3
ACGGTTTGGTCTGGTGATACT     TVWSGDT       0    0    0    0    0    0    0    0    0    3
ACGGTTTGTAGTCGGCCTCCG     TVCSRPP       0    0    0    0    0    0    0    0    0    1
ACGGTTTGTCCGCCGTGTTCT     TVCPPCS       0    0    0    0    0    0    0    1    0    0
ACGGTTTGTCCGGATAGTAAG     TVCPDSK       0    0    0    0    0    0    0    0    0    1
ACGGTTTGTCTTTGTGGTACT     TVCLCGT       0    0    0    0    0    0    3    0    0    0
ACGGTTTGTTATTGGACTACA     TVCYWTT       0    0    0    0    0    0    0    0    0    1
ACGGTTTGTTATTGGACTACT     TVCYWTT       0    0    0    0    0    0    0    0    0    1
ACGGTTTTGAGTAGGACTTAT     TVLSRTY       0    0    0    0    0    0    1    0    0    0
ACGGTTTTGAGTGAGTTTACA     TVLSEFT       0    0    1    0    0    0    0    0    0    0
ACGGTTTTGAGTGAGTTTACT     TVLSEFT       0    0    1    0    0    0    0    0    0    0
ACGGTTTTGAGTGATCTTGCA     TVLSDLA       0    0    0    0    0    0    1    0    0    0
ACGGTTTTGAGTGATCTTGCT     TVLSDLA       0    0    0    0    0    0    1    0    0    0
ACGGTTTTGAGTTGGCAGAAT     TVLSWQN       0    0    0    0    0    3    0    0    0    0
ACGGTTTTGATTGATACGCAT     TVLIDTH       0    0    0    0    0    0    0    0    1    0
ACGGTTTTGATTGATTCGCAA     TVLIDSQ       0    0    0    0    0    0    0    0    1    0
ACGGTTTTGCGGAATCCGCCG     TVLRNPP       0    0    1    0    0    0    0    0    0    0
ACGGTTTTGGAGGCTTAGGCT     TVLEAQA       0    0    0    0    0    3    0    0    0    1
ACGGTTTTGGAGGTTTAGACA     TVLEVQT       0    0    0    0    0    0    0    0    0    1
ACGGTTTTGGAGGTTTAGACT     TVLEVQT       0    0    0    0    0    0    0    0    0    1
ACGGTTTTGGCGAATGCGCCT     TVLANAP       0    0    0    0    0    1    0    0    0    0
ACGGTTTTGGTTGGTAGGGAA     TVLVGRE       0    0    0    0    0    0    0    0    0    1
ACGGTTTTGGTTGGTAGGGAT     TVLVGRD       0    0    0    0    0    0    0    0    0    1
ACGGTTTTGTCTTTTTCGGTT     TVLSFSV       0    0    0    0    0    0    1    0    0    0
ACGGTTTTTAAGCATCCGAGA     TVFKHPR       0    0    1    0    0    0    0    0    0    0
ACGGTTTTTAAGCATCCGAGT     TVFKHPS       0    0    1    0    0    0    0    0    0    0
ACGGTTTTTATGGGTTTTTTT     TVFMGFF       0    0    0    0    0    1    0    0    0    0
ACGGTTTTTGAGCCTACTCAG     TVFEPTQ       0    0    0    0    0    1    0    0    0    0
ACGGTTTTTGATTATCTGCCA     TVFDYLP       0    0    0    0    0    0    1    0    0    0
ACGGTTTTTGATTATCTGCCT     TVFDYLP       0    0    0    0    0    0    1    0    0    1
ACGGTTTTTGCGGGGATGGAG     TVFAGME       0    0    0    0    0    0    1    0    0    0
ACGGTTTTTGGGATTGAGTGG     TVFGIEW       0    0    0    0    0    0    1    0    0    0
ACGGTTTTTGGTTGGGATCCA     TVFGWDP       0    0    0    0    0    0    0    1    0    0
ACGGTTTTTGGTTGGGATCCT     TVFGWDP       0    0    0    0    0    0    0    1    0    0
ACGGTTTTTTCGACGGCTGCT     TVFSTAA       0    0    0    0    0    0    0    0    0    3
ACGTAAGTGTAGAATAATCTA     T*VQNNL       0    0    0    0    0    0    0    1    0    0
ACGTACTGTAGGTATCTGCAG     TYCRYLQ       0    0    0    0    0    0    3    0    0    0
ACGTAGAAGAATACTGAGGCT     TQKNTEA       0    0    0    0    0    1    0    0    0    0
ACGTAGAAGACGTATAATATG     TQKTYNM       0    0    0    3    0    0    0    0    0    0
ACGTAGAAGACGTTGGAGATG     TQKTLEM       0    0    0    0    0    0    0    0    0    1
ACGTAGAAGATTACTGGTTGG     TQKITGW       0    0    0    0    0    0    1    0    0    0
ACGTAGAAGCAGATCACTTTG     TQKQITL       0    0    0    0    0    0    0    0    0    3
ACGTAGAAGCATCCTGGGCTA     TQKHPGL       0    0    0    1    0    0    0    0    0    0
ACGTAGAAGCATCCTGGGCTT     TQKHPGL       0    0    0    1    0    0    0    0    0    0
ACGTAGAAGCATGTGACGCAT     TQKHVTH       0    0    0    0    0    0    0    1    0    0
ACGTAGAAGCCGTTGTATATG     TQKPLYM       0    0    0    3    0    0    0    0    0    0
ACGTAGAAGCCTAATATGCTT     TQKPNML       0    0    0    1    0    0    0    0    0    0
ACGTAGAAGCTGATTCCGCAT     TQKLIPH       0    0    0    0    0    1    0    0    0    0
ACGTAGAAGGAGCTGAGGCTT     TQKELRL       0    0    0    0    0    0    0    0    0    1
ACGTAGAAGGAGCTGAGGTCG     TQKELRS       0    0    0    0    0    0    3    0    0    0
ACGTAGAAGGATCTGCGTACT     TQKDLRT       0    0    0    0    0    0    0    0    1    0
ACGTAGAAGGCGACGTCGACA     TQKATST       0    0    1    0    0    0    0    0    0    0
ACGTAGAAGGCGACGTCGACT     TQKATST       0    0    1    0    0    0    0    0    0    0
ACGTAGAAGGCTTTTCAGTAT     TQKAFQY       0    0    0    0    0    0    0    0    0    1
ACGTAGAAGGGTCTTGCTATT     TQKGLAI       0    0    0    0    0    0    0    0    1    0
ACGTAGAAGGTGCATGCTTAT     TQKVHAY       0    0    0    0    0    0    3    0    0    0
ACGTAGAAGGTTGCGAGGGTT     TQKVARV       0    0    0    0    0    1    0    0    0    0
ACGTAGAAGTTGAATGATCAT     TQKLNDH       0    0    0    0    0    0    1    0    0    0
ACGTAGAAGTTGGCTTATCCT     TQKLAYP       0    0    1    0    0    0    0    0    0    0
ACGTAGAATAATCGGGAGGAA     TQNNREE       0    0    0    0    0    0    0    1    0    0
ACGTAGAATAATGTTGCTGAG     TQNNVAE       0    0    0    0    0    3    0    0    0    0
ACGTAGAATACACGGACGCCA     TQNTRTP       0    0    0    0    0    0    1    0    0    0
ACGTAGAATACTCGGACGCCT     TQNTRTP       0    0    0    0    0    0    1    0    0    0
ACGTAGAATACTCTTGCGTGT     TQNTLAC       0    0    0    0    0    0    0    0    0    1
ACGTAGAATACTGTGGAAGGA     TQNTVEG       0    0    0    0    0    0    1    0    0    0
ACGTAGAATACTGTGGATGGT     TQNTVDG       0    0    0    0    0    0    1    0    0    0
ACGTAGAATACTTGGACTACT     TQNTWTT       0    0    0    0    0    1    0    0    0    0
ACGTAGAATATGCCTATTCAA     TQNMPIQ       0    0    0    0    0    0    0    0    0    1
ACGTAGAATCCGCTTATTGGT     TQNPLIG       0    0    0    0    0    0    0    3    0    0
ACGTAGAATCCGTCGACGAGT     TQNPSTS       0    0    0    0    1    0    0    0    0    0
ACGTAGAATCTTGTTACGAGG     TQNLVTR       0    0    0    0    0    0    1    0    0    0
ACGTAGAATGAGATTACGAGG     TQNEITR       0    0    0    0    0    0    0    0    0    3
ACGTAGAATGAGATTACGAGT     TQNEITS       0    0    0    0    0    0    0    0    0    1
ACGTAGAATGATAGGTATTTT     TQNDRYF       0    0    0    0    0    0    0    0    3    0
ACGTAGAATGATCCTCTTCAA     TQNDPLQ       0    0    0    0    0    0    1    0    0    0
ACGTAGAATGATCCTCTTCAT     TQNDPLH       0    0    0    0    0    0    1    0    0    0
ACGTAGAATGCGCCGCTGTAT     TQNAPLY       0    0    0    0    0    0    0    0    0    1
ACGTAGAATGCTAGTAAGGCG     TQNASKA       0    0    0    0    0    1    0    0    0    0
ACGTAGAATGCTAGTAAGGCT     TQNASKA       0    0    0    0    0    1    0    0    0    0
ACGTAGAATGGTAATGAGATG     TQNGNEM       0    0    0    0    0    0    0    0    3    0
ACGTAGAATGGTGTGCATCGT     TQNGVHR       0    0    0    0    0    3    0    0    0    0
ACGTAGAATGTTAGTCTTTCT     TQNVSLS       0    0    0    0    0    0    1    3    0    0
ACGTAGAATGTTGCTCCTCTT     TQNVAPL       0    0    0    0    0    0    1    0    0    3
ACGTAGAATTCTGGTTATGAT     TQNSGYD       0    0    0    0    1    0    0    0    0    0
ACGTAGAATTTGAATTCGAAT     TQNLNSN       0    0    0    0    0    0    3    0    0    0
ACGTAGAATTTGACTACGATT     TQNLTTI       0    0    1    0    0    0    0    0    0    0
ACGTAGAATTTGCCTATTCAT     TQNLPIH       0    0    0    0    0    0    0    0    0    1
ACGTAGAATTTGTGGGATGGT     TQNLWDG       0    0    0    1    0    0    0    0    0    0
ACGTAGAATTTTCCTCTTGGG     TQNFPLG       0    0    0    0    0    0    0    0    0    1
ACGTAGACGAATGGTGGGGCT     TQTNGGA       0    0    0    0    0    0    1    0    0    0
ACGTAGACGACGCCTAATTAT     TQTTPNY       0    0    0    0    0    0    0    0    0    1
ACGTAGACGACGTTGCCGTAT     TQTTLPY       0    0    0    0    0    0    3    0    0    0
ACGTAGACGACTGAGGATCAA     TQTTEDQ       0    0    0    0    0    0    0    0    1    0
ACGTAGACGAGGGTGCCTCCT     TQTRVPP       0    0    0    0    0    0    3    0    0    0
ACGTAGACGATGCGGAGTTGT     TQTMRSC       0    0    1    0    0    0    0    0    0    0
ACGTAGACGATGTGGAAGCAG     TQTMWKQ       0    0    0    0    0    0    1    0    0    0
ACGTAGACGATTATGTTGCCG     TQTIMLP       0    0    0    0    0    3    1    0    0    0
ACGTAGACGATTCCGTCGTAT     TQTIPSY       0    0    0    0    0    0    0    1    0    0
ACGTAGACGATTGTTCCGCTG     TQTIVPL       0    0    0    0    0    0    0    0    0    1
ACGTAGACGATTGTTCCGCTT     TQTIVPL       0    0    0    0    0    0    0    0    0    1
ACGTAGACGCAGCCGACGAGT     TQTQPTS       0    0    0    0    0    0    0    1    0    0
ACGTAGACGCATCCTTATCTG     TQTHPYL       0    0    0    0    0    3    0    0    0    0
ACGTAGACGCATGCGCAGGGT     TQTHAQG       0    0    0    0    1    0    0    0    0    0
ACGTAGACGCCTAGTGCTATG     TQTPSAM       0    0    3    0    0    0    0    0    0    0
ACGTAGACGCCTCTTCCTTTG     TQTPLPL       0    0    0    0    0    0    1    0    0    0
ACGTAGACGCCTGCGAATTTG     TQTPANL       0    0    0    0    0    0    0    0    0    1
ACGTAGACGCCTGCTGATAGG     TQTPADR       0    0    0    0    0    0    1    0    0    0
ACGTAGACGCTGCGGTCTCCG     TQTLRSP       0    0    0    0    0    0    3    0    0    0
ACGTAGACGCTTCGGCATACG     TQTLRHT       0    0    0    0    0    0    0    0    0    1
ACGTAGACGGCGTGGGATCTG     TQTAWDL       0    0    0    0    0    0    0    0    1    0
ACGTAGACGGGGGGTTGGTGT     TQTGGWC       0    0    0    0    0    3    0    0    0    0
ACGTAGACGGGGGTTGCTACG     TQTGVAT       0    0    3    0    0    0    0    0    0    0
ACGTAGACGGGGTCTCTGTCG     TQTGSLS       0    0    0    0    0    1    0    0    0    0
ACGTAGACGGGGTCTCTGTCT     TQTGSLS       0    0    0    0    0    1    0    0    0    0
ACGTAGACGGGTCGGTTGCAT     TQTGRLH       0    0    0    0    0    0    0    0    1    0
ACGTAGACGGGTCGGTTGCTG     TQTGRLL       0    0    0    0    0    0    0    1    1    0
ACGTAGACGGGTCGGTTGCTT     TQTGRLL       0    0    0    0    0    0    0    1    0    0
ACGTAGACGGTTAATGTGACA     TQTVNVT       0    0    0    0    0    0    0    0    0    1
ACGTAGACGGTTAATGTGACT     TQTVNVT       0    0    0    0    0    0    0    0    0    1
ACGTAGACGTAGGCGGGTCTT     TQTQAGL       0    0    0    0    0    0    0    0    0    1
ACGTAGACGTATATTGTGTCG     TQTYIVS       0    0    0    0    0    0    1    0    0    0
ACGTAGACGTCGACGAAGCCG     TQTSTKP       0    0    0    0    0    0    0    0    0    3
ACGTAGACGTCGCCGCGGTTT     TQTSPRF       0    0    0    0    0    0    3    0    0    0
ACGTAGACGTGGACGGAGGTG     TQTWTEV       0    0    0    0    0    0    0    4    0    0
ACGTAGACGTGGCCTCCTCGT     TQTWPPR       0    0    0    1    0    0    0    0    0    0
ACGTAGACGTGGGTTGATTTT     TQTWVDF       0    0    0    0    0    0    1    0    0    0
ACGTAGACGTTGATGACTCGT     TQTLMTR       0    0    0    0    0    0    1    0    0    0
ACGTAGACGTTGGTGAAGGAT     TQTLVKD       0    0    0    0    0    0    1    0    0    0
ACGTAGACGTTTCATCCTTTT     TQTFHPF       0    0    0    0    1    0    0    0    0    0
ACGTAGACGTTTCGGACGCTG     TQTFRTL       0    0    0    0    0    1    0    0    0    0
ACGTAGACTAATTGGTAGAGG     TQTNWQR       0    0    0    0    0    0    0    1    0    0
ACGTAGACTACGGTTTCTCTG     TQTTVSL       0    0    0    0    0    0    0    1    0    0
ACGTAGACTAGTTTTTCGAAG     TQTSFSK       0    0    0    0    0    0    0    0    0    3
ACGTAGACTAGTTTTTGGCAG     TQTSFWQ       0    0    0    0    0    0    0    0    0    1
ACGTAGACTATGCAGTGGCTT     TQTMQWL       0    0    0    0    0    0    0    0    0    1
ACGTAGACTATGCATCTTAGA     TQTMHLR       0    0    0    0    0    0    0    0    0    1
ACGTAGACTATTCAGTCGAAT     TQTIQSN       0    0    0    0    0    1    0    0    0    0
ACGTAGACTATTGTGAGGCAA     TQTIVRQ       0    0    0    0    0    0    1    0    0    0
ACGTAGACTATTGTTGCTGAT     TQTIVAD       0    0    0    0    0    3    0    0    0    0
ACGTAGACTCAGAATCAGTAA     TQTQNQ*       0    0    0    0    0    0    1    0    0    0
ACGTAGACTCAGAATCAGTAT     TQTQNQY       0    0    0    0    0    0    1    0    0    0
ACGTAGACTCATACGGTGATT     TQTHTVI       0    0    1    0    0    0    0    0    0    0
ACGTAGACTCATCCGGATACT     TQTHPDT       0    0    0    0    0    0    0    1    0    0
ACGTAGACTCATGCGACGGGT     TQTHATG       0    0    0    0    0    0    1    0    0    0
ACGTAGACTCATGTGGCGATT     TQTHVAI       0    0    0    0    0    0    0    1    0    0
ACGTAGACTCTGCCGCATGGG     TQTLPHG       0    0    0    0    1    0    0    0    0    0
ACGTAGACTCTTCTTATGCAT     TQTLLMH       0    0    3    0    0    0    0    0    0    0
ACGTAGACTGAGATGCAGAAT     TQTEMQN       0    0    0    0    0    0    0    0    0    1
ACGTAGACTGAGGCTCATGAG     TQTEAHE       0    0    0    0    0    1    0    0    0    0
ACGTAGACTGAGGCTCATGAT     TQTEAHD       0    0    0    0    0    1    0    0    0    0
ACGTAGACTGCTGGGCTTTGG     TQTAGLW       0    0    0    1    0    0    0    0    0    0
ACGTAGACTGGGCCTTTGTCG     TQTGPLS       0    0    0    1    0    0    0    0    0    0
ACGTAGACTTATAATATGCCT     TQTYNMP       0    0    0    0    0    3    0    0    0    0
ACGTAGACTTATAGTAATCTG     TQTYSNL       0    0    0    0    0    0    1    0    0    1
ACGTAGACTTATGATCGGGCA     TQTYDRA       0    0    0    0    0    0    1    0    0    0
ACGTAGACTTATGATCGGGCT     TQTYDRA       0    0    0    0    0    0    1    0    0    0
ACGTAGACTTATTTGTCGCGT     TQTYLSR       0    0    0    0    0    0    3    0    0    0
ACGTAGACTTCTATGCCGCTT     TQTSMPL       0    0    0    1    0    0    0    0    0    0
ACGTAGACTTTGCGTACGTGT     TQTLRTC       0    0    0    0    0    3    0    0    0    0
ACGTAGACTTTTGTGAGGCAT     TQTFVRH       0    0    0    0    0    0    1    0    0    0
ACGTAGAGGCTGCATGTGGAG     TQRLHVE       0    0    0    0    0    0    0    1    0    0
ACGTAGAGGCTTCAGCAGTGT     TQRLQQC       0    0    0    0    0    1    0    0    0    0
ACGTAGAGGGATGGGAAGATG     TQRDGKM       0    0    0    0    0    0    1    0    0    0
ACGTAGAGGTCTGATGCGTGT     TQRSDAC       0    0    0    0    0    1    0    0    0    0
ACGTAGAGGTTGTTTCTGTTT     TQRLFLF       0    0    0    0    0    0    1    0    0    0
ACGTAGAGGTTTGCGCCTGGT     TQRFAPG       0    0    0    0    0    0    0    0    0    3
ACGTAGAGTAATCTGAAGCAA     TQSNLKQ       0    0    0    0    0    1    0    0    0    0
ACGTAGAGTAATCTGCCGGCG     TQSNLPA       0    0    0    0    0    0    0    0    0    3
ACGTAGAGTACGCATAGTGAA     TQSTHSE       0    0    0    0    0    0    0    1    0    0
ACGTAGAGTACGCATAGTGAT     TQSTHSD       0    0    0    0    0    0    0    1    0    0
ACGTAGAGTAGTCGGCCTGAT     TQSSRPD       0    0    0    0    0    0    0    0    0    1
ACGTAGAGTAGTGCGGCTCCA     TQSSAAP       0    0    0    0    0    0    0    1    0    0
ACGTAGAGTAGTGCGGCTCCT     TQSSAAP       0    0    0    0    0    0    0    1    0    0
ACGTAGAGTCAGAGGCATACG     TQSQRHT       0    0    0    0    0    0    1    0    0    0
ACGTAGAGTCATAAAACGAGG     TQSHKTR       0    0    0    0    0    0    0    1    0    0
ACGTAGAGTCATACGGAGCAT     TQSHTEH       0    0    0    0    0    0    0    0    1    0
ACGTAGAGTCATGGGGAGGTT     TQSHGEV       0    0    0    1    0    0    0    0    0    0
ACGTAGAGTCATGTGGAGGTT     TQSHVEV       0    0    0    1    0    0    0    0    0    0
ACGTAGAGTCCTATTCCTTCG     TQSPIPS       0    0    0    0    0    0    3    0    0    1
ACGTAGAGTCTTAATTCGAGG     TQSLNSR       0    0    0    0    0    0    0    1    0    0
ACGTAGAGTCTTCTGTATTGG     TQSLLYW       0    0    0    0    0    0    1    0    0    0
ACGTAGAGTGAGCATAATCAT     TQSEHNH       0    0    0    0    0    0    0    0    0    1
ACGTAGAGTGAGCCGTTTCTG     TQSEPFL       0    0    0    0    0    0    0    0    1    0
ACGTAGAGTGATGATCGTACA     TQSDDRT       0    0    0    0    0    0    1    0    0    0
ACGTAGAGTGATGCTCCGGCG     TQSDAPA       0    0    0    0    0    0    0    0    0    1
ACGTAGAGTGATTGGGATCTG     TQSDWDL       0    0    0    1    0    0    0    0    0    0
ACGTAGAGTGGTACGAGTGTT     TQSGTSV       0    0    0    0    0    0    0    0    1    0
ACGTAGAGTGGTTATAGTGTG     TQSGYSV       0    0    0    0    0    1    0    0    0    0
ACGTAGAGTTATCTGAAGCAT     TQSYLKH       0    0    0    0    0    1    0    0    0    0
ACGTAGAGTTATTCGCCTGAA     TQSYSPE       0    0    0    0    0    0    1    0    0    0
ACGTAGAGTTCTAAGCCTATG     TQSSKPM       0    0    0    0    0    0    0    1    0    0
ACGTAGAGTTGTCGGCCTGAT     TQSCRPD       0    0    0    0    0    0    0    0    0    1
ACGTAGAGTTTGTTGGCGCAT     TQSLLAH       0    0    0    0    0    0    0    0    0    1
ACGTAGAGTTTGTTTGTTGCG     TQSLFVA       0    0    0    0    0    0    0    3    0    0
ACGTAGAGTTTTGGTAATCTT     TQSFGNL       0    0    0    0    0    0    0    1    0    0
ACGTAGATGAAGCCAAAACGA     TQMKPKR       0    0    0    0    0    0    0    0    0    1
ACGTAGATGACGAATTATACG     TQMTNYT       0    0    0    0    0    0    1    0    0    1
ACGTAGATGACGTAGAATCCG     TQMTQNP       0    0    0    0    0    0    0    0    1    0
ACGTAGATGACTCATCAGGAG     TQMTHQE       0    0    0    0    0    0    0    0    1    0
ACGTAGATGAGTATTATGCGG     TQMSIMR       0    0    0    0    0    0    0    1    0    0
ACGTAGATGATGCATGCGTAT     TQMMHAY       0    0    0    0    0    0    1    0    0    0
ACGTAGATGCAGCAGTGTCTG     TQMQQCL       0    0    0    0    0    0    1    0    0    0
ACGTAGATGCAGCATCATCTG     TQMQHHL       0    0    0    0    0    3    0    0    0    0
ACGTAGATGCAGCGGTCGCAT     TQMQRSH       0    0    0    0    0    0    3    0    0    0
ACGTAGATGCCGACTTCGTCT     TQMPTSS       0    0    0    0    3    0    0    0    0    0
ACGTAGATGCCGAGTAATAGG     TQMPSNR       0    0    0    0    0    0    0    1    0    0
ACGTAGATGCCTACTGCGGGT     TQMPTAG       0    0    0    0    0    0    0    1    0    0
ACGTAGATGCCTTTGATTAGT     TQMPLIS       0    0    0    1    0    0    0    0    0    0
ACGTAGATGCGGATTGCTGAT     TQMRIAD       0    0    0    0    0    0    1    0    0    0
ACGTAGATGCGTCATTTTTCG     TQMRHFS       0    0    0    0    0    3    0    0    0    0
ACGTAGATGCTGAAGCCTGGT     TQMLKPG       0    0    0    0    0    0    0    3    0    0
ACGTAGATGCTGCATACTGCG     TQMLHTA       0    0    0    0    0    0    0    0    0    1
ACGTAGATGGATCTTCGGACT     TQMDLRT       0    0    0    0    0    0    1    0    0    0
ACGTAGATGGCGGGTCGTGTT     TQMAGRV       0    0    0    1    0    0    0    0    0    0
ACGTAGATGGCTAATGTGACG     TQMANVT       0    0    0    1    0    0    0    0    0    0
ACGTAGATGGTGTTTAGTTAT     TQMVFSY       0    0    0    0    1    0    0    0    0    0
ACGTAGATGTATCCTCCTTTG     TQMYPPL       0    0    0    0    0    0    0    0    3    0
ACGTAGATGTCTCCGATTAGA     TQMSPIR       0    0    0    0    0    0    0    1    0    0
ACGTAGATGTCTCCGATTAGT     TQMSPIS       0    0    0    0    0    0    0    1    0    0
ACGTAGATGTGTCATATGTAT     TQMCHMY       0    0    0    0    0    0    3    0    0    0
ACGTAGATGTTGCCTAATCGT     TQMLPNR       0    0    0    0    0    0    0    3    0    0
ACGTAGATGTTGTGGTCGGCG     TQMLWSA       0    0    1    3    0    0    3    0    0    0
ACGTAGATTAATCCGAAGGAG     TQINPKE       0    0    0    0    0    0    0    1    0    0
ACGTAGATTACGTATTCGCTT     TQITYSL       0    0    0    0    0    0    1    0    0    0
ACGTAGATTCAGGCGGCGCTG     TQIQAAL       0    0    0    0    0    0    1    0    0    0
ACGTAGATTCAGGCGGCGCTT     TQIQAAL       0    0    0    0    0    0    1    0    0    0
ACGTAGATTCCTTCGCTTGCG     TQIPSLA       0    0    0    1    0    0    0    0    0    0
ACGTAGATTCTGACGATTAGT     TQILTIS       0    0    0    1    0    0    0    0    0    0
ACGTAGATTCTTATGAAGCAG     TQILMKQ       0    0    0    0    0    0    3    0    0    0
ACGTAGATTGAGAGTGCGGCT     TQIESAA       0    0    0    0    0    0    0    3    0    0
ACGTAGATTGATACGATTCAT     TQIDTIH       0    0    0    0    0    0    0    0    1    0
ACGTAGATTGCGACTAAGCAA     TQIATKQ       0    0    1    0    0    0    0    0    0    0
ACGTAGATTGCGACTAAGCAT     TQIATKH       0    0    1    0    0    0    0    0    0    0
ACGTAGATTGCGCAGGAGGAT     TQIAQED       0    0    0    0    0    0    3    0    0    0
ACGTAGATTGCTACGATTCTG     TQIATIL       0    0    0    0    0    0    0    0    1    0
ACGTAGATTGCTACTGAGTCT     TQIATES       0    0    0    0    0    0    0    1    0    0
ACGTAGATTGTTCTGTTGACG     TQIVLLT       0    0    0    0    0    0    0    0    0    3
ACGTAGATTGTTGCGACGCAT     TQIVATH       0    0    0    0    0    0    0    0    0    1
ACGTAGATTGTTGGGGAGGAT     TQIVGED       0    0    0    0    0    0    1    0    0    0
ACGTAGATTTCGGAGGTTAGT     TQISEVS       0    0    0    0    0    0    0    1    0    0
ACGTAGATTTCGGAGGTTTGT     TQISEVC       0    0    0    0    0    0    0    1    0    0
ACGTAGATTTCGGTTATTGCG     TQISVIA       0    0    0    0    0    0    0    1    0    0
ACGTAGATTTCGTGGTCTACT     TQISWST       0    0    0    0    0    0    1    0    0    0
ACGTAGATTTGGACTGCGTGT     TQIWTAC       0    0    0    0    0    1    0    0    0    0
ACGTAGATTTTGTCTAGGGAG     TQILSRE       0    0    0    0    0    0    0    0    0    1
ACGTAGCAAAGAACGCAACGA     TQQRTQR       0    0    0    0    0    1    0    0    0    0
ACGTAGCAGCGGCAGACGCCG     TQQRQTP       0    0    0    0    0    0    1    0    0    0
ACGTAGCGTGCGGCTATGAAG     TQRAAMK       0    0    0    0    0    0    1    0    0    0
ACGTAGCTGATGAATACTGCG     TQLMNTA       0    0    0    0    0    0    0    0    0    1
ACGTAGCTGCAGGCTCGTAAA     TQLQARK       0    0    0    0    0    0    0    1    0    0
ACGTAGCTGCAGGCTCGTAAT     TQLQARN       0    0    0    0    0    0    0    1    0    0
ACGTAGCTGCATCAGTATGGG     TQLHQYG       0    0    0    0    0    0    1    0    0    0
ACGTAGCTGCATCAGTATGGT     TQLHQYG       0    0    0    0    0    0    1    0    0    0
ACGTAGCTGCGGCTGACGCCG     TQLRLTP       0    0    0    0    0    0    1    0    0    0
ACGTAGCTGCGGGTGGCGTAT     TQLRVAY       0    0    0    0    0    1    0    0    0    0
ACGTAGCTGCTTAAGACGCCT     TQLLKTP       0    0    1    0    0    0    1    1    0    0
ACGTAGCTGCTTGGGAAGAAT     TQLLGKN       0    0    0    1    0    0    0    0    0    0
ACGTAGCTGGAGCCGGCGACG     TQLEPAT       0    0    0    0    0    1    0    0    0    0
ACGTAGCTGGCTGGTGGTTGT     TQLAGGC       0    0    0    0    0    0    0    0    1    0
ACGTAGCTGTTTAAGCCGTAT     TQLFKPY       0    0    0    0    0    0    0    0    0    1
ACGTAGCTTTGGAGTAATACG     TQLWSNT       0    0    0    0    0    0    0    3    0    0
ACGTAGGAGAAGGATAATGAG     TQEKDNE       0    0    0    0    0    0    1    0    0    0
ACGTAGGAGAAGGATATTGAG     TQEKDIE       0    0    0    0    0    0    1    0    0    0
ACGTAGGAGAATTGGATGAAG     TQENWMK       0    0    0    0    0    0    0    0    1    0
ACGTAGGAGAGGTCGTATAGT     TQERSYS       0    0    0    0    0    0    0    0    0    1
ACGTAGGAGCAGCCTATTGAG     TQEQPIE       0    0    0    0    0    1    0    0    0    0
ACGTAGGAGCATATTCGTATG     TQEHIRM       0    0    0    1    0    0    3    0    0    0
ACGTAGGAGCCGTCGCATGTA     TQEPSHV       0    0    0    1    0    0    0    0    0    0
ACGTAGGAGCCGTCGCATGTT     TQEPSHV       0    0    0    1    0    0    0    0    0    0
ACGTAGGAGCCGTTGTATGAG     TQEPLYE       0    0    0    0    0    0    0    1    0    0
ACGTAGGAGCCTCGTGGGGTA     TQEPRGV       0    0    1    0    0    0    0    0    0    0
ACGTAGGAGCCTCGTGGGGTT     TQEPRGV       0    0    1    0    0    0    0    0    0    0
ACGTAGGAGCCTGATCAGAAA     TQEPDQK       0    0    0    0    0    1    0    0    0    0
ACGTAGGAGCCTGATCAGAAT     TQEPDQN       0    0    0    0    0    1    0    0    0    0
ACGTAGGAGCGGTTGGCTATT     TQERLAI       0    0    0    0    0    0    0    0    0    3
ACGTAGGAGCGTCTTAAGTAT     TQERLKY       0    0    0    0    0    0    0    0    0    1
ACGTAGGAGGAGGGGAGTTGA     TQEEGS*       0    0    0    0    0    0    0    1    0    0
ACGTAGGAGGAGGGGAGTTGT     TQEEGSC       0    0    0    0    0    0    0    1    0    0
ACGTAGGAGGCGCCGCATATT     TQEAPHI       0    0    0    0    0    0    3    0    0    0
ACGTAGGAGGCGTTTGCTGTG     TQEAFAV       0    0    0    0    0    1    0    0    0    0
ACGTAGGAGTCTGCTAAGACT     TQESAKT       0    0    0    0    1    0    0    0    0    0
ACGTAGGAGTGGGCTGCTCTT     TQEWAAL       0    0    0    0    0    1    0    0    0    0
ACGTAGGATAAGGTTATTCTG     TQDKVIL       0    0    0    0    0    0    1    0    0    0
ACGTAGGATACTAATATTTGG     TQDTNIW       0    0    0    0    0    0    1    0    0    0
ACGTAGGATAGTGCTACGTGG     TQDSATW       0    0    0    0    0    0    0    0    3    0
ACGTAGGATATTAGGGGGCAA     TQDIRGQ       0    0    1    0    0    0    0    0    0    0
ACGTAGGATATTCATCCGGGT     TQDIHPG       0    0    0    0    0    0    0    0    0    1
ACGTAGGATCAGACTATTACT     TQDQTIT       0    0    0    0    0    0    0    3    0    0
ACGTAGGATCATATTATTTGG     TQDHIIW       0    0    0    0    0    0    3    0    0    0
ACGTAGGATCGGGCGTGGGAG     TQDRAWE       0    0    3    0    0    0    0    0    0    0
ACGTAGGATCGTAATGGGTCT     TQDRNGS       0    0    0    0    0    3    0    0    0    0
ACGTAGGATCTTAATGCTTCG     TQDLNAS       0    0    0    0    0    0    1    0    0    0
ACGTAGGATGGTTCGAAGACG     TQDGSKT       0    0    0    0    0    0    0    1    0    0
ACGTAGGATTATGTGCTGGAT     TQDYVLD       0    0    0    1    0    0    0    0    0    0
ACGTAGGATTCTAGTCTGTTT     TQDSSLF       0    0    1    0    0    0    0    0    0    0
ACGTAGGATTTGACGGTGGCG     TQDLTVA       0    0    0    0    0    3    0    0    0    0
ACGTAGGATTTGGTGTCTTTT     TQDLVSF       0    0    0    0    0    0    0    0    0    3
ACGTAGGATTTTAGGGGGCAT     TQDFRGH       0    0    1    0    0    0    0    0    0    0
ACGTAGGCGAATCATCATACG     TQANHHT       0    0    0    0    0    1    0    0    0    0
ACGTAGGCGAATCATCATACT     TQANHHT       0    0    0    0    0    1    0    0    0    0
ACGTAGGCGAATGTTGCGGGG     TQANVAG       0    0    0    0    0    1    0    0    0    0
ACGTAGGCGACGGCTAGGATA     TQATARI       0    0    0    0    0    0    1    0    0    0
ACGTAGGCGACGGCTAGGATT     TQATARI       0    0    0    0    0    0    1    0    0    0
ACGTAGGCGACTCTTTGGGAG     TQATLWE       0    0    1    0    0    3    0    0    0    0
ACGTAGGCGATTCGTAATCAG     TQAIRNQ       0    0    0    0    0    1    0    0    0    0
ACGTAGGCGATTCGTAATCAT     TQAIRNH       0    0    0    0    0    1    0    0    0    0
ACGTAGGCGCGTATGTTTGGT     TQARMFG       0    0    0    0    0    0    1    0    0    0
ACGTAGGCGCGTGAGGAGCCT     TQAREEP       0    0    0    0    0    0    0    0    0    1
ACGTAGGCGGATGAGCTGGTG     TQADELV       0    0    0    0    0    0    0    0    0    1
ACGTAGGCGGCTGTTAGGCTT     TQAAVRL       0    0    0    0    0    1    0    0    0    0
ACGTAGGCGGCTTATGCGGTG     TQAAYAV       0    0    0    0    0    0    0    3    0    1
ACGTAGGCGGGGGATACGCTG     TQAGDTL       0    0    0    1    0    0    0    0    0    0
ACGTAGGCGGGGGATACGCTT     TQAGDTL       0    0    0    1    0    0    0    0    0    0
ACGTAGGCGGTGCTTCCTTAA     TQAVLP*       0    0    0    0    0    0    1    0    0    0
ACGTAGGCGGTGCTTCCTTAT     TQAVLPY       0    0    0    0    0    0    1    0    0    0
ACGTAGGCGTCGAGTAAGATT     TQASSKI       0    0    0    0    0    0    3    0    0    0
ACGTAGGCGTCGTTTCCTATG     TQASFPM       0    0    0    0    0    1    3    0    0    0
ACGTAGGCGTCTAGTATTGCG     TQASSIA       0    0    0    0    0    0    0    0    0    3
ACGTAGGCGTGGGATTTTACT     TQAWDFT       0    0    0    0    0    0    0    0    0    3
ACGTAGGCGTTGCCGTATTGG     TQALPYW       0    0    0    0    0    0    0    1    0    0
ACGTAGGCGTTTGGTGCGGAT     TQAFGAD       0    0    3    0    0    0    0    0    3    1
ACGTAGGCTAATAGGGTTGTT     TQANRVV       0    0    0    1    0    0    0    0    0    0
ACGTAGGCTAATGAGTCGAAG     TQANESK       0    0    0    0    0    0    1    0    0    0
ACGTAGGCTAATGAGTCGAAT     TQANESN       0    0    0    0    0    0    1    0    0    0
ACGTAGGCTAATGTGACAGCA     TQANVTA       0    0    0    0    0    0    0    0    0    1
ACGTAGGCTAATGTGACTGCT     TQANVTA       0    0    0    0    0    0    0    0    0    1
ACGTAGGCTACGTTTAAGTGT     TQATFKC       0    0    0    0    0    0    1    0    0    0
ACGTAGGCTCAGAAGCCGGCG     TQAQKPA       0    0    0    0    0    0    0    0    0    1
ACGTAGGCTCATCATAAGCAG     TQAHHKQ       0    0    0    0    0    0    0    3    0    0
ACGTAGGCTCATGGGGCTGCT     TQAHGAA       0    0    0    0    0    3    0    0    0    0
ACGTAGGCTCATGGTCCTAAG     TQAHGPK       0    0    0    0    0    0    3    0    0    0
ACGTAGGCTCATTTGGCGATG     TQAHLAM       0    0    0    0    0    0    1    0    0    0
ACGTAGGCTCCTATGTATCCT     TQAPMYP       0    0    1    0    0    0    0    0    0    0
ACGTAGGCTCGTCCGTATCCG     TQARPYP       0    0    0    0    0    0    0    0    0    6
ACGTAGGCTCTGACGGATCCG     TQALTDP       0    0    0    0    0    0    3    0    0    0
ACGTAGGCTCTTGGTGCAAAA     TQALGAK       0    0    0    0    0    1    0    0    0    0
ACGTAGGCTCTTGGTGCTTAT     TQALGAY       0    0    0    0    0    1    0    0    0    0
ACGTAGGCTGAGGGGCATCAT     TQAEGHH       0    0    0    0    0    1    0    0    0    0
ACGTAGGCTGATTCGCTGCTT     TQADSLL       0    0    0    0    0    0    0    0    3    0
ACGTAGGCTGCACCGCAGAGA     TQAAPQR       0    0    0    0    0    0    0    0    1    0
ACGTAGGCTGCGGTGGAGGCA     TQAAVEA       0    0    0    0    0    0    1    0    0    0
ACGTAGGCTGCTAGTCTGCGG     TQAASLR       0    0    0    0    0    0    0    0    1    0
ACGTAGGCTGCTCCGCTGAGT     TQAAPLS       0    0    0    0    0    0    0    0    1    0
ACGTAGGCTGGGAAGGTGTTA     TQAGKVL       0    0    0    0    0    0    0    0    1    0
ACGTAGGCTGTTGATGCTAGT     TQAVDAS       0    0    0    0    0    0    1    0    0    0
ACGTAGGCTTCGAGTCTTCTT     TQASSLL       0    0    0    3    0    0    0    0    0    0
ACGTAGGCTTCGCTTGGAAGA     TQASLGR       0    0    0    0    0    0    0    0    0    1
ACGTAGGCTTCGCTTGGTAGT     TQASLGS       0    0    0    0    0    0    0    0    0    1
ACGTAGGCTTCGTGGCAGTTT     TQASWQF       0    0    0    0    0    0    1    0    0    0
ACGTAGGCTTGTCTTGTTATG     TQACLVM       0    0    0    0    0    0    0    0    0    1
ACGTAGGGAGTGCTGCAAAGA     TQGVLQR       0    0    0    0    0    0    0    0    0    1
ACGTAGGGGAGTATGCAGTGG     TQGSMQW       0    0    0    0    0    1    0    0    0    0
ACGTAGGGGAGTGTGGATGAT     TQGSVDD       0    0    0    0    1    0    0    0    0    1
ACGTAGGGGATTGGTCCGAAT     TQGIGPN       0    0    0    0    0    0    0    0    0    3
ACGTAGGGGCGTTCGCTGTAT     TQGRSLY       0    0    0    0    0    1    0    0    0    0
ACGTAGGGGGCGCCGGTGGCT     TQGAPVA       0    0    0    0    0    0    0    1    0    0
ACGTAGGGGGCGTTTTGGTAT     TQGAFWY       0    0    0    0    1    0    0    0    0    0
ACGTAGGGGGGGTTTATTAGT     TQGGFIS       0    0    0    3    0    0    1    0    0    0
ACGTAGGGGGTTAATCCTGTT     TQGVNPV       0    0    0    0    0    0    1    0    0    0
ACGTAGGGGTCTACGGCTCGT     TQGSTAR       0    0    0    0    0    1    0    0    0    0
ACGTAGGGGTCTTATCCAAAA     TQGSYPK       0    0    0    0    0    0    0    0    0    1
ACGTAGGGGTCTTATCCTAAT     TQGSYPN       0    0    0    0    0    0    0    0    0    1
ACGTAGGGGTCTTTGCCTGCT     TQGSLPA       0    0    0    0    0    0    0    0    0    1
ACGTAGGGGTGGAATCGGGCG     TQGWNRA       0    0    0    0    0    0    3    0    0    0
ACGTAGGGGTGGTCGGAACAA     TQGWSEQ       0    0    0    0    0    0    1    0    0    0
ACGTAGGGGTGGTCGGATCAT     TQGWSDH       0    0    0    0    0    0    4    0    0    0
ACGTAGGGGTGTGTGGATGAT     TQGCVDD       0    0    0    1    0    0    0    0    0    0
ACGTAGGGGTTTCCGGTGAGG     TQGFPVR       0    0    3    0    0    0    0    0    0    0
ACGTAGGGGTTTCCTAAGTCA     TQGFPKS       0    0    0    0    0    0    0    1    0    0
ACGTAGGGGTTTCCTAAGTCT     TQGFPKS       0    0    0    0    0    0    0    1    0    0
ACGTAGGGGTTTGGTACAACA     TQGFGTT       0    0    0    0    0    0    0    1    0    0
ACGTAGGGGTTTGGTACTTCT     TQGFGTS       0    0    0    0    0    0    0    1    0    0
ACGTAGGGTACGACGGAAGAA     TQGTTEE       0    0    0    0    0    0    0    0    1    0
ACGTAGGGTACGCTGAATTCA     TQGTLNS       0    0    1    0    0    0    0    0    0    0
ACGTAGGGTACGCTGAATTCT     TQGTLNS       0    0    1    0    0    0    0    0    0    0
ACGTAGGGTACGTCGGTTGTT     TQGTSVV       0    0    0    0    0    0    1    0    1    0
ACGTAGGGTAGTGATAATGCG     TQGSDNA       0    0    0    0    0    0    1    0    0    0
ACGTAGGGTAGTGCTACAAGA     TQGSATR       0    0    0    0    1    0    0    0    0    0
ACGTAGGGTAGTGCTTCTAGT     TQGSASS       0    0    0    0    1    0    0    0    0    1
ACGTAGGGTCTTACTCGGCAT     TQGLTRH       0    0    0    0    0    0    0    0    0    3
ACGTAGGGTCTTTTGATGCAG     TQGLLMQ       0    0    0    0    0    0    1    0    0    0
ACGTAGGGTGCGAAGGCTGAT     TQGAKAD       0    0    0    0    3    0    0    0    0    0
ACGTAGGGTGGGGCGCATTTG     TQGGAHL       0    0    0    0    0    0    0    0    0    3
ACGTAGGGTGGTGTGACTGCT     TQGGVTA       0    0    0    0    0    0    1    0    0    0
ACGTAGGGTTCTTCGAAGCCG     TQGSSKP       0    0    0    0    0    3    0    0    0    0
ACGTAGGGTTCTTTTAATACT     TQGSFNT       0    0    1    0    0    0    0    0    0    0
ACGTAGGGTTGGAGTGTTTCT     TQGWSVS       0    0    0    0    0    0    0    1    0    0
ACGTAGGTGACGCCTGCTGGT     TQVTPAG       0    0    0    0    0    1    0    0    0    0
ACGTAGGTGACGTTTGCGCTG     TQVTFAL       0    0    0    0    0    0    0    0    3    0
ACGTAGGTGCATCAGAAGGCT     TQVHQKA       0    0    0    0    0    0    0    0    0    1
ACGTAGGTGCCGCAGCGTTCT     TQVPQRS       0    0    1    0    0    0    0    0    0    0
ACGTAGGTGCCTGTGCCGTCT     TQVPVPS       0    0    0    0    0    1    0    0    0    0
ACGTAGGTGCCTGTGTAAGAA     TQVPV*E       0    0    0    0    1    0    0    0    0    0
ACGTAGGTGCCTGTGTATGTT     TQVPVYV       0    0    0    0    1    0    0    0    0    0
ACGTAGGTGCGTCATCAGACG     TQVRHQT       0    0    0    0    0    0    1    0    0    0
ACGTAGGTGCTGAGTAATAGG     TQVLSNR       0    0    0    0    0    0    0    0    0    3
ACGTAGGTGCTTATTGAGAGT     TQVLIES       0    0    0    0    0    0    0    0    0    1
ACGTAGGTGCTTATTGAGATA     TQVLIEI       0    0    0    0    0    0    0    0    0    1
ACGTAGGTGCTTCAGAAGGCT     TQVLQKA       0    0    0    0    0    0    0    0    0    1
ACGTAGGTGGCGAATCTTCCT     TQVANLP       0    0    0    1    0    0    0    0    0    0
ACGTAGGTGGCGATTCGGTGG     TQVAIRW       0    0    0    0    0    0    0    1    0    0
ACGTAGGTGGCGATTCGGTGT     TQVAIRC       0    0    0    0    0    0    0    1    0    0
ACGTAGGTGGGGGCATCAGCA     TQVGASA       0    0    0    0    3    0    0    0    0    0
ACGTAGGTGGGTCAGATGCCG     TQVGQMP       0    0    0    1    0    0    0    0    0    0
ACGTAGGTGGGTGATCGGTCT     TQVGDRS       0    0    1    0    0    0    0    0    0    0
ACGTAGGTGGTTCTGTTTGCT     TQVVLFA       0    0    0    0    0    0    0    0    0    1
ACGTAGGTGTATGCGATGGTG     TQVYAMV       0    0    0    0    0    0    0    0    0    1
ACGTAGGTGTCGAAGACAGCA     TQVSKTA       0    0    0    0    0    1    0    0    0    0
ACGTAGGTGTCGAAGACTGCT     TQVSKTA       0    0    0    0    0    1    0    0    0    0
ACGTAGGTGTCTGCTCAGAAG     TQVSAQK       0    0    0    0    0    0    1    0    0    0
ACGTAGGTTAATAATAATCTT     TQVNNNL       0    0    0    0    0    0    3    0    0    0
ACGTAGGTTAATCCTTATATT     TQVNPYI       0    0    0    1    0    0    0    0    0    0
ACGTAGGTTACGACGCGTAGT     TQVTTRS       0    0    0    0    0    0    3    0    0    0
ACGTAGGTTAGGCCGATTCAT     TQVRPIH       0    0    0    0    0    0    0    3    0    0
ACGTAGGTTAGTCATAGTGTG     TQVSHSV       0    0    0    0    0    1    0    0    0    0
ACGTAGGTTAGTTCTACTAAG     TQVSSTK       0    0    0    0    0    0    1    0    0    0
ACGTAGGTTATGGCGATGAAT     TQVMAMN       0    0    0    0    0    0    1    0    0    1
ACGTAGGTTCCGCAGCATCCA     TQVPQHP       0    0    0    0    0    0    1    0    0    0
ACGTAGGTTCCGCAGCATCCT     TQVPQHP       0    0    0    0    0    0    1    0    0    0
ACGTAGGTTCGGTTGGGTGAG     TQVRLGE       0    0    0    0    0    0    0    1    0    0
ACGTAGGTTCGTAGTGATTTA     TQVRSDL       0    0    0    0    0    0    1    0    0    0
ACGTAGGTTCGTAGTGATTTT     TQVRSDF       0    0    0    0    0    0    1    0    0    0
ACGTAGGTTCTGACTTCTACT     TQVLTST       0    0    0    0    0    0    1    0    0    0
ACGTAGGTTGAGCTGACGGCT     TQVELTA       0    0    0    0    0    0    1    0    0    0
ACGTAGGTTGATCATAGTTCG     TQVDHSS       0    0    0    0    0    1    0    0    0    0
ACGTAGGTTGCGCTGAATCTA     TQVALNL       0    0    0    0    0    1    0    0    0    0
ACGTAGGTTGCGCTGAATCTT     TQVALNL       0    0    0    0    0    1    0    0    0    0
ACGTAGGTTGGGCCTTCGTCG     TQVGPSS       0    0    0    0    0    1    0    0    0    0
ACGTAGGTTGTTCATTCTTGG     TQVVHSW       0    0    0    0    0    3    0    0    0    0
ACGTAGGTTGTTGGGGTGTAT     TQVVGVY       0    0    0    0    0    0    0    0    0    3
ACGTAGGTTTCTCTTTCGCCG     TQVSLSP       0    0    0    0    0    1    0    0    0    0
ACGTAGGTTTGGGAGCCGACG     TQVWEPT       0    0    0    0    1    0    0    0    0    0
ACGTAGGTTTGTTCTACTAAG     TQVCSTK       0    0    0    0    0    0    1    0    0    0
ACGTAGGTTTTGGCGATGAAT     TQVLAMN       0    0    0    0    0    0    1    0    0    1
ACGTAGTCTGATGTTGTGACG     TQSDVVT       0    0    0    1    0    0    0    0    0    0
ACGTATAAGACTATTCAGATT     TYKTIQI       0    0    0    0    3    0    0    0    0    0
ACGTATAAGAGTACGGATACT     TYKSTDT       0    0    0    0    0    0    0    0    0    1
ACGTATAAGAGTACTATGTAT     TYKSTMY       0    0    0    0    0    0    0    0    0    1
ACGTATAAGATGACGCGTACA     TYKMTRT       0    0    0    0    0    0    1    0    0    0
ACGTATAAGATGACGCGTACT     TYKMTRT       0    0    0    0    0    0    1    0    0    0
ACGTATAAGCAGCTTGGGAAT     TYKQLGN       0    0    0    0    0    0    0    0    3    0
ACGTATAAGCCGGCTACGCTT     TYKPATL       0    0    0    0    0    1    0    0    0    0
ACGTATAAGCCGTTGATGCTG     TYKPLML       0    0    0    0    0    3    0    0    0    0
ACGTATAAGCTGCAGAAGGAT     TYKLQKD       0    0    0    0    0    0    0    0    1    0
ACGTATAAGCTGGGGAAGATT     TYKLGKI       0    0    0    0    0    0    3    0    0    0
ACGTATAAGCTTTATTAAAGA     TYKLY*R       0    0    0    0    0    1    0    0    0    0
ACGTATAAGCTTTATTATAGT     TYKLYYS       0    0    0    0    0    1    0    0    0    0
ACGTATAAGGAGATTAAACAG     TYKEIKQ       0    0    0    0    0    0    0    1    0    0
ACGTATAAGGAGATTATTCTG     TYKEIIL       0    0    0    0    0    0    0    1    0    0
ACGTATAAGGATTTGCCGAAA     TYKDLPK       0    0    0    0    0    0    1    0    0    0
ACGTATAAGGATTTGCCGAAT     TYKDLPN       0    0    0    0    0    0    1    0    0    0
ACGTATAAGGCAAAGAAGGCG     TYKAKKA       0    0    0    0    0    0    0    1    0    0
ACGTATAAGGCTATGATGGCG     TYKAMMA       0    0    0    0    0    0    0    1    0    0
ACGTATAAGGCTATGGTTAAT     TYKAMVN       0    0    0    0    3    0    0    0    0    0
ACGTATAAGGCTTGGACTACA     TYKAWTT       0    0    0    0    0    0    1    0    0    0
ACGTATAAGGCTTGGACTACT     TYKAWTT       0    0    0    0    0    0    3    4    0    3
ACGTATAAGGGGATTACGTAT     TYKGITY       0    0    0    0    0    0    0    0    0    1
ACGTATAAGGGTCCTAGTTGG     TYKGPSW       0    0    0    0    0    1    0    0    0    0
ACGTATAAGGGTCCTAGTTGT     TYKGPSC       0    0    0    0    0    1    0    0    0    0
ACGTATAAGGTGCATGCGACT     TYKVHAT       0    0    0    0    0    0    0    1    0    0
ACGTATAAGGTTACTTTGATT     TYKVTLI       0    0    0    0    0    0    1    0    0    0
ACGTATAAGTCGCTAAAAGAA     TYKSLKE       0    0    0    0    0    0    1    0    0    0
ACGTATAAGTCGCTTAATGTT     TYKSLNV       0    0    0    0    0    0    1    0    0    0
ACGTATAAGTCGTATAAGTCT     TYKSYKS       0    0    0    0    0    0    0    1    0    0
ACGTATAAGTGGGTGAGTTAT     TYKWVSY       0    0    0    1    0    0    0    0    0    0
ACGTATAAGTGGTTGGATTCG     TYKWLDS       0    0    0    0    0    1    0    0    0    0
ACGTATAAGTGTACGGATACT     TYKCTDT       0    0    0    0    0    0    0    0    0    1
ACGTATAAGTGTCAGAAGGCT     TYKCQKA       0    0    0    0    0    0    0    0    0    3
ACGTATAATACTGCTAGGGCT     TYNTARA       0    0    0    1    0    0    0    0    0    0
ACGTATAATACTGTGAATGCT     TYNTVNA       0    0    0    0    0    0    0    0    1    0
ACGTATAATAGGCATGATTGG     TYNRHDW       0    0    0    0    0    0    3    0    0    1
ACGTATAATAGTACTAATACT     TYNSTNT       0    0    0    0    0    0    0    3    0    0
ACGTATAATATGATTACTGCA     TYNMITA       0    0    0    0    0    0    0    1    0    0
ACGTATAATATTTCTGCTCCT     TYNISAP       0    0    0    0    0    0    1    0    0    0
ACGTATAATCAGCGTCCGCAT     TYNQRPH       0    0    0    0    1    0    0    0    0    0
ACGTATAATCAGGAGTAGGGT     TYNQEQG       0    0    0    0    0    3    0    0    0    0
ACGTATAATCAGTGTGCGCTT     TYNQCAL       0    0    0    0    0    0    0    0    0    1
ACGTATAATCGGGGTCCTTCA     TYNRGPS       0    0    0    0    0    0    0    0    0    1
ACGTATAATCGGGGTCCTTCT     TYNRGPS       0    0    0    0    0    0    0    0    0    1
ACGTATAATCGGTTTCATGAG     TYNRFHE       0    0    1    0    0    0    0    0    0    0
ACGTATAATCGTGTGCTGCCT     TYNRVLP       0    0    0    0    0    0    0    1    0    0
ACGTATAATCGTGTGCTTCCA     TYNRVLP       0    0    0    0    0    0    0    1    0    0
ACGTATAATCTTAATCGTGAT     TYNLNRD       0    0    0    0    0    0    0    1    0    0
ACGTATAATCTTTCTACTAAT     TYNLSTN       0    0    0    0    0    0    1    0    0    0
ACGTATAATGATAAGATTTAG     TYNDKIQ       0    0    0    0    0    1    0    0    0    0
ACGTATAATGATAAGATTTAT     TYNDKIY       0    0    0    0    0    1    0    0    0    0
ACGTATAATGATCGGCATTCT     TYNDRHS       0    0    0    1    0    0    0    0    0    0
ACGTATAATGATCGTTGGACG     TYNDRWT       0    0    0    0    0    0    1    1    0    0
ACGTATAATGCGACGAGGTAT     TYNATRY       0    0    0    0    0    0    1    0    0    0
ACGTATAATGCTGATTCGACA     TYNADST       0    0    1    0    0    0    0    0    0    0
ACGTATAATGCTGATTCGACT     TYNADST       0    0    1    0    0    0    0    0    0    0
ACGTATAATGCTTTTGATCTT     TYNAFDL       0    0    0    0    0    0    0    3    0    0
ACGTATAATGGTATTCCGAGG     TYNGIPR       0    0    0    0    0    0    1    0    0    0
ACGTATAATGTGAATGCGCAT     TYNVNAH       0    0    0    0    0    0    1    0    0    0
ACGTATAATGTGACTGCTATA     TYNVTAI       0    0    0    0    0    0    1    0    0    0
ACGTATAATGTGACTGCTATT     TYNVTAI       0    0    0    0    0    0    1    0    0    0
ACGTATAATGTGTTTCCTATT     TYNVFPI       0    0    0    0    0    0    0    0    0    3
ACGTATAATGTTAGTCATTCG     TYNVSHS       0    0    0    0    0    0    3    0    0    0
ACGTATAATGTTCAGCCGTAT     TYNVQPY       0    0    0    0    0    1    1    0    0    0
ACGTATAATGTTCAGGCGCTG     TYNVQAL       0    0    1    0    0    0    0    0    0    0
ACGTATAATGTTCTTAGTCTA     TYNVLSL       0    0    0    0    0    0    0    1    0    0
ACGTATAATGTTCTTAGTCTT     TYNVLSL       0    0    0    0    0    0    1    1    0    0
ACGTATAATTATCTGGTTCGT     TYNYLVR       0    0    0    0    0    0    0    0    0    1
ACGTATAATTATGGTTCGTGT     TYNYGSC       0    0    0    0    0    0    3    0    0    0
ACGTATAATTCGCTTCTTCGT     TYNSLLR       0    0    0    0    0    0    3    0    0    0
ACGTATAATTCTACGCGTTTT     TYNSTRF       0    0    0    0    0    0    0    0    1    0
ACGTATAATTGGGGGTGGCTT     TYNWGWL       0    0    0    0    0    0    0    0    0    1
ACGTATAATTGTTATCGTTGT     TYNCYRC       0    0    0    0    0    1    0    0    0    0
ACGTATAATTTGATTACTGCT     TYNLITA       0    0    0    0    0    0    0    1    0    0
ACGTATAATTTTAATCTTACG     TYNFNLT       0    0    0    0    0    0    3    0    0    0
ACGTATACAAAGGGAAAAAGG     TYTKGKR       0    0    0    0    0    1    0    0    0    0
ACGTATACGAAGCATACGTCT     TYTKHTS       0    0    3    0    0    0    0    0    0    0
ACGTATACGAAGGAGGCTAGG     TYTKEAR       0    0    0    0    0    3    0    0    0    0
ACGTATACGAATAGTGCTCAG     TYTNSAQ       0    0    0    0    0    1    0    0    0    0
ACGTATACGAATCCGCGGAAG     TYTNPRK       0    0    0    0    0    1    0    0    0    0
ACGTATACGAATGGGCTGGAT     TYTNGLD       0    0    0    0    0    0    0    0    1    0
ACGTATACGAATGTGTATTCG     TYTNVYS       0    0    0    0    0    0    1    0    0    1
ACGTATACGAATGTGTATTCT     TYTNVYS       0    0    0    0    0    0    1    0    0    0
ACGTATACGACGAATGTTAAT     TYTTNVN       0    0    0    0    0    1    0    0    0    0
ACGTATACGACTACTACGCAT     TYTTTTH       0    0    0    0    0    0    3    0    0    0
ACGTATACGACTGGGCTGGAT     TYTTGLD       0    0    0    0    0    0    0    0    1    0
ACGTATACGAGGCAGCTTCCA     TYTRQLP       0    0    0    0    0    1    0    0    0    0
ACGTATACGAGGCAGCTTCCT     TYTRQLP       0    0    0    0    0    1    0    0    0    0
ACGTATACGAGGCCGTAGGTT     TYTRPQV       0    0    0    0    0    0    0    0    0    1
ACGTATACGAGTAAGTTTTGG     TYTSKFW       0    0    0    0    0    1    0    0    0    0
ACGTATACGATGCATTATGTA     TYTMHYV       0    0    0    0    0    0    0    1    0    0
ACGTATACGATGCATTATGTT     TYTMHYV       0    0    0    0    0    0    0    1    0    0
ACGTATACGATGCGTTATTTT     TYTMRYF       0    0    0    0    0    0    0    3    0    0
ACGTATACGATTTCTACGAAT     TYTISTN       0    0    0    0    0    0    0    0    0    1
ACGTATACGCAGGGTTATAGT     TYTQGYS       0    0    0    1    0    0    0    0    0    0
ACGTATACGCAGTCGAATGAG     TYTQSNE       0    0    0    0    0    0    0    0    0    1
ACGTATACGCATAAGATGTCT     TYTHKMS       0    0    1    0    0    0    0    0    0    0
ACGTATACGCATGTGCGTACG     TYTHVRT       0    0    0    0    0    0    1    0    0    0
ACGTATACGCATTATACTCTG     TYTHYTL       0    0    0    0    0    0    4    0    0    0
ACGTATACGCCGGCGCGTACG     TYTPART       0    0    0    0    0    0    0    0    0    1
ACGTATACGCCGGCGGATAGA     TYTPADR       0    0    0    0    0    1    0    0    0    0
ACGTATACGCCGGCGGATAGT     TYTPADS       0    0    0    0    0    1    0    0    0    0
ACGTATACGCCGTATCTGTAT     TYTPYLY       0    0    0    0    0    0    0    0    0    3
ACGTATACGCCTAGTATTAGG     TYTPSIR       0    0    0    0    0    3    0    0    0    0
ACGTATACGCGGCTGTATCTT     TYTRLYL       0    0    0    0    0    0    0    0    0    1
ACGTATACGGATCAGAAAACA     TYTDQKT       0    0    0    0    0    0    0    0    0    1
ACGTATACGGATCAGAATTCT     TYTDQNS       0    0    0    0    0    0    0    0    0    1
ACGTATACGGATCGTGTTAAG     TYTDRVK       0    0    0    0    0    0    0    0    3    0
ACGTATACGGCGCTGATTGAG     TYTALIE       0    0    1    0    0    0    0    0    0    0
ACGTATACGGCTAAGTCGGTG     TYTAKSV       0    0    0    0    0    0    0    0    0    1
ACGTATACGGCTAAGTCGGTT     TYTAKSV       0    0    0    0    0    0    0    0    0    1
ACGTATACGGCTTCTGATTCG     TYTASDS       0    0    0    0    0    0    0    0    0    1
ACGTATACGGGGGTTACTCTT     TYTGVTL       0    0    0    0    0    0    0    0    0    1
ACGTATACGGTGGGTTATCTT     TYTVGYL       0    0    0    0    0    3    0    0    0    0
ACGTATACGGTTCCTCCTCAT     TYTVPPH       0    0    0    0    0    0    0    0    0    3
ACGTATACGTATGCTGATATT     TYTYADI       0    0    0    0    0    1    0    0    3    0
ACGTATACGTCTAGTCCGCCA     TYTSSPP       0    0    0    0    0    0    0    0    0    1
ACGTATACGTCTAGTCCGCCT     TYTSSPP       0    0    0    0    0    0    0    0    0    1
ACGTATACGTGGAAGATTGCT     TYTWKIA       0    0    0    0    0    0    0    0    0    1
ACGTATACGTGGTAGATTAGG     TYTWQIR       0    0    0    0    0    1    0    0    0    0
ACGTATACGTGTAATATTTCG     TYTCNIS       0    0    0    0    0    0    1    0    0    0
ACGTATACGTTGAAGTCGGAG     TYTLKSE       0    0    0    0    0    0    0    0    1    0
ACGTATACGTTGATGTCTGGG     TYTLMSG       0    0    0    0    0    0    0    1    0    0
ACGTATACGTTGTTTAGGTCG     TYTLFRS       0    0    0    0    0    0    0    0    0    1
ACGTATACGTTGTTTAGGTCT     TYTLFRS       0    0    0    0    0    0    0    0    0    1
ACGTATACGTTTAATTTGAAT     TYTFNLN       0    0    0    0    0    0    0    0    0    3
ACGTATACGTTTAGTAGGTTT     TYTFSRF       0    0    0    0    0    0    1    0    0    0
ACGTATACGTTTGTTGCGCCG     TYTFVAP       0    0    0    0    0    1    0    0    0    0
ACGTATACTAAGGCGACGTAT     TYTKATY       0    0    0    0    0    0    0    3    0    0
ACGTATACTAAGGCTCGTACT     TYTKART       0    0    0    0    0    0    1    0    0    0
ACGTATACTAAGGGGATGGTT     TYTKGMV       0    0    0    0    0    0    3    0    0    0
ACGTATACTAAGGGTTTTTGG     TYTKGFW       0    0    0    0    0    1    0    0    0    0
ACGTATACTAATAAGAAGGAA     TYTNKKE       0    0    0    0    0    1    0    0    0    0
ACGTATACTAATAAGAAGGAT     TYTNKKD       0    0    0    0    0    1    0    0    0    0
ACGTATACTAATACACAGCAA     TYTNTQQ       0    0    0    0    0    0    1    0    0    0
ACGTATACTAATCCGCTGAGG     TYTNPLR       0    0    0    0    0    0    0    1    0    0
ACGTATACTAATCCGCTGAGT     TYTNPLS       0    0    0    0    0    0    0    1    0    0
ACGTATACTACGCCGCGGTAT     TYTTPRY       0    0    0    0    0    0    0    0    1    0
ACGTATACTACGGGGCAGCAA     TYTTGQQ       0    0    1    0    0    0    0    0    0    0
ACGTATACTACGGGGCAGCTT     TYTTGQL       0    0    1    1    0    1    0    1    0    0
ACGTATACTACTATTACTCTG     TYTTITL       0    0    0    0    0    0    0    0    0    1
ACGTATACTACTGAGACGTAT     TYTTETY       0    0    0    0    0    0    0    0    0    1
ACGTATACTACTTAGAGTGTT     TYTTQSV       0    0    0    0    0    3    0    0    0    0
ACGTATACTACTTCGCGGTCT     TYTTSRS       0    0    0    0    0    0    1    0    0    0
ACGTATACTAGTATGACGATT     TYTSMTI       0    0    0    0    0    0    0    1    0    0
ACGTATACTAGTGAGCATCAT     TYTSEHH       0    0    0    0    0    0    1    0    0    0
ACGTATACTAGTGCTTGGACG     TYTSAWT       0    0    0    0    0    1    0    0    0    0
ACGTATACTAGTTATATTATG     TYTSYIM       0    0    0    0    0    0    0    0    0    1
ACGTATACTATGCCTGCTTAG     TYTMPAQ       0    0    0    0    0    0    0    0    1    0
ACGTATACTATGCCTTTGCTT     TYTMPLL       0    0    0    0    0    0    0    1    0    0
ACGTATACTATGCGGTATTTG     TYTMRYL       0    0    0    0    0    0    1    0    0    0
ACGTATACTATGGAGGCGTAA     TYTMEA*       0    0    0    0    0    1    0    0    0    1
ACGTATACTATGGAGGCGTAT     TYTMEAY       0    0    5    1    3    0    1    0    0    1
ACGTATACTATTAAGGTGTAT     TYTIKVY       0    0    0    0    0    3    0    0    0    0
ACGTATACTCAGGAGCGGAAG     TYTQERK       0    0    0    0    0    0    3    0    0    0
ACGTATACTCAGGAGGTGGCA     TYTQEVA       0    0    0    0    0    0    0    0    0    1
ACGTATACTCCTAGTGATAGG     TYTPSDR       0    0    0    0    0    0    0    3    0    0
ACGTATACTCCTGTGAGAAAG     TYTPVRK       0    0    0    0    0    0    1    0    0    0
ACGTATACTCCTGTGAGTATG     TYTPVSM       0    0    0    0    0    0    1    0    0    0
ACGTATACTCCTTCGATGTCG     TYTPSMS       0    0    0    0    0    0    0    1    0    0
ACGTATACTCCTTCGGTGCGT     TYTPSVR       0    0    0    0    0    1    0    0    0    0
ACGTATACTCGGACGGCTTCG     TYTRTAS       0    0    0    0    0    0    0    0    0    3
ACGTATACTCTGGGTGCTGTG     TYTLGAV       0    0    0    0    0    1    0    0    0    0
ACGTATACTCTGTCTCATTCG     TYTLSHS       0    0    0    0    0    0    0    3    0    0
ACGTATACTCTTAGGCCTGGT     TYTLRPG       0    0    0    0    0    0    1    0    0    0
ACGTATACTGAGTTTACGCAT     TYTEFTH       0    0    0    0    0    0    0    0    0    1
ACGTATACTGCGACTAGGACG     TYTATRT       0    0    0    0    0    0    0    3    0    0
ACGTATACTGCGCTTCCGTAT     TYTALPY       0    0    0    0    0    0    3    0    0    0
ACGTATACTGCTAATCTTCTA     TYTANLL       0    0    0    0    0    0    0    1    0    0
ACGTATACTGCTAATCTTCTT     TYTANLL       0    0    0    0    0    0    0    1    0    0
ACGTATACTGGTACGTCTCAT     TYTGTSH       0    0    0    0    0    0    0    0    0    3
ACGTATACTGTGCCTAGTAAA     TYTVPSK       0    0    1    0    0    0    0    0    0    0
ACGTATACTGTGCCTAGTATT     TYTVPSI       0    0    1    0    0    0    0    0    0    0
ACGTATACTTAGAAGATTCTA     TYTQKIL       0    0    0    0    0    0    0    0    1    0
ACGTATACTTATACTCAGCAT     TYTYTQH       0    0    0    0    0    0    1    0    0    0
ACGTATACTTATCAGCCGTAT     TYTYQPY       0    0    0    0    0    1    0    0    0    0
ACGTATACTTCGCATGGTAGT     TYTSHGS       0    0    0    0    0    0    1    0    0    0
ACGTATACTTCGGCTCTGCCT     TYTSALP       0    0    0    0    0    0    0    3    0    0
ACGTATACTTCGGGGCAGCTT     TYTSGQL       0    0    0    1    0    0    0    1    0    0
ACGTATACTTCTGAGACGTAT     TYTSETY       0    0    0    0    0    0    0    0    0    1
ACGTATACTTCTGGTGTAGGA     TYTSGVG       0    0    0    0    0    0    0    0    0    1
ACGTATACTTCTGGTGTTGGT     TYTSGVG       0    0    0    0    0    0    0    0    0    1
ACGTATACTTTGAAGATTCTT     TYTLKIL       0    0    0    0    0    0    0    0    1    0
ACGTATACTTTGCCTGCGTAG     TYTLPAQ       0    0    0    0    0    0    1    0    0    0
ACGTATACTTTGCCTGCTTAG     TYTLPAQ       0    0    0    0    0    0    0    0    1    0
ACGTATACTTTGGAGGCGTAT     TYTLEAY       0    0    0    0    0    1    1    0    0    0
ACGTATACTTTGTCGCTTCCG     TYTLSLP       0    0    0    0    0    0    0    0    0    1
ACGTATACTTTTAAGCCGCAG     TYTFKPQ       0    0    0    0    0    0    0    0    0    1
ACGTATAGGACGCTGGCTTAT     TYRTLAY       0    0    0    0    0    0    0    1    0    0
ACGTATAGGACGCTTCTTGCG     TYRTLLA       0    0    0    0    0    0    1    0    0    0
ACGTATAGGACGGATATGCGT     TYRTDMR       0    0    0    0    0    3    0    0    0    0
ACGTATAGGATGCCGAATAAA     TYRMPNK       0    0    0    0    0    0    0    0    0    1
ACGTATAGGATTCAGGTGGAG     TYRIQVE       0    0    0    0    0    3    0    0    0    0
ACGTATAGGCATACGGCTTGG     TYRHTAW       0    0    0    0    0    0    3    0    0    0
ACGTATAGGCCGACTCTTGTT     TYRPTLV       0    0    0    0    0    0    0    0    0    3
ACGTATAGGCCGCAGGTTCAG     TYRPQVQ       0    0    0    1    0    0    0    0    0    0
ACGTATAGGCCGGCGCATTCG     TYRPAHS       0    0    0    0    0    0    0    1    0    0
ACGTATAGGCCTACGTAGGGT     TYRPTQG       0    0    0    0    0    0    3    0    0    0
ACGTATAGGCTGACTTATTCT     TYRLTYS       0    0    0    0    0    0    0    0    0    1
ACGTATAGGGAGGATATTAGA     TYREDIR       0    0    0    0    0    0    0    0    0    1
ACGTATAGGGAGGATATTAGT     TYREDIS       0    0    0    0    0    0    0    0    0    1
ACGTATAGGGATAATCCGAAA     TYRDNPK       0    0    0    0    0    0    0    0    0    1
ACGTATAGGGATCCTCTGAAG     TYRDPLK       0    0    0    0    0    0    0    0    1    0
ACGTATAGGGATGGGCTTAGG     TYRDGLR       0    0    0    0    1    0    0    0    0    0
ACGTATAGGGTTAATCCGTAT     TYRVNPY       0    0    0    0    0    0    0    0    0    1
ACGTATAGGGTTCCTCTGATG     TYRVPLM       0    0    0    0    0    0    0    0    1    0
ACGTATAGGTCGATTACTCCT     TYRSITP       0    0    1    0    0    0    0    0    0    0
ACGTATAGGTCTGATGCTAAG     TYRSDAK       0    0    0    0    0    0    0    0    0    1
ACGTATAGGTTGAATGTTACT     TYRLNVT       0    0    0    0    0    0    0    0    0    3
ACGTATAGGTTGCCGAATAAT     TYRLPNN       0    0    0    0    0    0    0    0    0    1
ACGTATAGTAAGCAGATTGGG     TYSKQIG       0    0    0    0    0    0    1    0    0    0
ACGTATAGTAATGAGCAGATT     TYSNEQI       0    0    0    0    0    0    1    0    0    0
ACGTATAGTACGTTTGGTTTT     TYSTFGF       0    0    0    0    0    0    1    0    0    0
ACGTATAGTACTCGTTCGAAG     TYSTRSK       0    0    1    0    0    0    0    0    0    0
ACGTATAGTACTTTTAAGCAG     TYSTFKQ       0    0    0    0    1    0    0    0    0    1
ACGTATAGTAGTGCTCAGCGT     TYSSAQR       0    0    0    0    0    0    1    0    0    0
ACGTATAGTAGTGCTCAGCTA     TYSSAQL       0    0    0    0    0    0    1    0    0    0
ACGTATAGTAGTGGGCCTCCG     TYSSGPP       0    0    0    0    0    0    1    0    0    0
ACGTATAGTCAGAGTGTGAAG     TYSQSVK       0    0    0    0    0    0    0    1    0    0
ACGTATAGTCATAATAAGGGT     TYSHNKG       0    0    0    0    0    0    0    0    0    1
ACGTATAGTCATACGTCTGCG     TYSHTSA       0    0    0    0    0    0    0    3    0    0
ACGTATAGTCATCGGTAAACA     TYSHR*T       0    0    0    0    0    0    1    0    0    0
ACGTATAGTCATCGGTATACT     TYSHRYT       0    0    0    0    0    0    1    0    0    0
ACGTATAGTCCTAATTCGGCG     TYSPNSA       0    0    0    0    0    0    0    0    0    3
ACGTATAGTCCTGATAATAGT     TYSPDNS       0    0    0    0    0    0    0    1    0    0
ACGTATAGTCGGGATGATCGT     TYSRDDR       0    0    0    0    0    0    0    1    0    0
ACGTATAGTCGGGATGTTCGT     TYSRDVR       0    0    0    0    0    0    0    1    0    0
ACGTATAGTCGTGGGGCTGGT     TYSRGAG       0    0    0    0    0    0    0    0    0    1
ACGTATAGTCTGCGTGCTCTT     TYSLRAL       0    0    0    0    0    0    0    1    0    0
ACGTATAGTCTTACTTGGACA     TYSLTWT       0    0    0    0    0    0    0    0    0    1
ACGTATAGTCTTACTTGGACT     TYSLTWT       0    0    0    0    0    0    0    0    0    1
ACGTATAGTGCGGAGCCAAAG     TYSAEPK       0    0    0    0    0    0    0    1    0    0
ACGTATAGTGCGGAGCCTTAG     TYSAEPQ       0    0    0    0    0    0    0    1    0    0
ACGTATAGTGCGTGGCCTTAT     TYSAWPY       0    0    3    0    0    0    0    0    0    0
ACGTATAGTGCTACTACAGCG     TYSATTA       0    0    0    0    0    0    0    0    0    1
ACGTATAGTGCTACTACTGCG     TYSATTA       0    0    0    0    0    0    0    0    0    1
ACGTATAGTGCTCCGATGCAG     TYSAPMQ       0    0    0    0    0    1    1    0    0    0
ACGTATAGTGCTGTTCTGTAT     TYSAVLY       0    0    0    0    0    0    0    1    0    0
ACGTATAGTGGTCGGTCGCTT     TYSGRSL       0    0    0    0    0    3    0    0    0    0
ACGTATAGTGTGACTTCGGCT     TYSVTSA       0    0    0    0    0    0    3    0    0    0
ACGTATAGTGTTGCGAATACA     TYSVANT       0    0    0    0    0    0    0    1    0    0
ACGTATAGTGTTGCGAATACT     TYSVANT       0    0    0    0    0    0    0    1    0    0
ACGTATAGTTATAAGAATGCT     TYSYKNA       0    0    0    0    0    0    0    0    0    1
ACGTATAGTTCGTCTGGGAAG     TYSSSGK       0    0    0    7    0    0    1    4    0    1
ACGTATAGTTCTACGAGTTTT     TYSSTSF       0    0    0    0    0    1    0    0    0    0
ACGTATAGTTGTACGGCGTCG     TYSCTAS       0    0    0    0    0    0    0    0    0    1
ACGTATATGAATCCGTTGGCG     TYMNPLA       0    0    0    0    0    0    1    0    0    0
ACGTATATGACGCGTGAGGCG     TYMTREA       0    0    0    0    3    0    0    0    0    0
ACGTATATGAGGCCGGCGCCG     TYMRPAP       0    0    3    0    0    0    0    0    0    0
ACGTATATGAGTCAGTCGGTG     TYMSQSV       0    0    0    0    0    0    1    0    0    0
ACGTATATGAGTCCGCCAACG     TYMSPPT       0    0    0    0    0    0    1    0    0    0
ACGTATATGAGTCCGCCTACG     TYMSPPT       0    0    0    0    0    0    1    0    0    0
ACGTATATGCAGGCTCGTGTT     TYMQARV       0    0    0    0    0    0    0    1    0    0
ACGTATATGCATCATATGCAT     TYMHHMH       0    0    0    0    0    0    1    0    0    0
ACGTATATGCCGAATTTGAAG     TYMPNLK       0    0    0    0    0    0    6    0    0    0
ACGTATATGCCGATGAGGATT     TYMPMRI       0    0    0    0    0    0    0    0    0    1
ACGTATATGCCTCTTCATCCT     TYMPLHP       0    0    0    0    0    3    0    0    0    0
ACGTATATGCCTGGTCCGCGT     TYMPGPR       0    0    0    0    0    1    0    0    0    0
ACGTATATGCCTTGGTAGATT     TYMPWQI       0    0    0    0    0    0    0    0    0    3
ACGTATATGCCTTTTATTTCT     TYMPFIS       0    0    0    0    0    0    1    0    0    0
ACGTATATGCGGACGTTGACG     TYMRTLT       0    0    0    0    0    0    0    0    1    0
ACGTATATGCGGGCGCATAGA     TYMRAHR       0    0    0    0    0    0    0    0    1    0
ACGTATATGCGGGCGCATAGT     TYMRAHS       0    0    0    0    0    0    0    0    1    0
ACGTATATGCGTACGCTTTAG     TYMRTLQ       0    0    0    0    3    0    0    0    0    0
ACGTATATGCGTTTGCCGCAT     TYMRLPH       0    0    1    0    0    0    0    0    0    0
ACGTATATGGTTACTTAGGAA     TYMVTQE       0    0    0    0    0    0    0    1    0    0
ACGTATATGGTTACTTAGGAT     TYMVTQD       0    0    0    0    0    0    0    1    0    0
ACGTATATGTATAGTCCGCAG     TYMYSPQ       0    0    0    0    0    0    0    0    0    1
ACGTATATGTATCCGTTGGCG     TYMYPLA       0    0    0    0    0    0    1    0    0    0
ACGTATATGTGGGAGACTGTT     TYMWETV       0    0    0    0    0    0    0    1    0    0
ACGTATATGTTGCCGCAGGCG     TYMLPQA       0    0    0    0    0    3    0    0    0    0
ACGTATATGTTGCCGCAGGCT     TYMLPQA       0    0    0    0    0    1    0    0    0    0
ACGTATATTAAGGAGGATGTG     TYIKEDV       0    0    0    3    0    0    0    0    0    0
ACGTATATTAATGGTCATACT     TYINGHT       0    0    0    0    1    0    0    0    0    0
ACGTATATTACGAGGGATGAG     TYITRDE       0    0    0    0    0    0    0    0    0    1
ACGTATATTACGTCGAGGTAT     TYITSRY       0    0    0    0    0    0    1    0    0    0
ACGTATATTACGTCTCGGTGG     TYITSRW       0    0    0    0    0    0    0    0    0    1
ACGTATATTATGCAGTTTGTT     TYIMQFV       0    0    0    0    0    0    0    0    0    1
ACGTATATTATGGGTGATGGT     TYIMGDG       0    0    0    0    0    0    0    0    0    1
ACGTATATTATTCTGAATAAT     TYIILNN       0    0    0    0    0    1    0    0    0    0
ACGTATATTCAGGGTCCGGAA     TYIQGPE       0    0    1    0    0    0    0    0    0    0
ACGTATATTCAGGGTCCGGAT     TYIQGPD       0    0    1    0    0    0    0    0    0    0
ACGTATATTCATCGGTAGGCT     TYIHRQA       0    0    0    0    0    0    0    1    0    1
ACGTATATTCCGTGGCTGGAT     TYIPWLD       0    0    0    0    0    0    0    1    0    0
ACGTATATTGAGCCTTGGCGT     TYIEPWR       0    0    0    0    0    0    0    0    0    1
ACGTATATTGAGTCTGCGCGG     TYIESAR       0    0    0    0    0    0    1    0    0    1
ACGTATATTGAGTCTGCGCGT     TYIESAR       0    0    0    0    0    0    1    0    0    0
ACGTATATTGATCGTTGGGAA     TYIDRWE       0    0    0    0    0    0    1    0    0    0
ACGTATATTGATCGTTGGGAT     TYIDRWD       0    0    0    0    0    0    1    0    0    0
ACGTATATTGCGTAGGATTAA     TYIAQD*       0    0    0    0    0    0    0    0    0    1
ACGTATATTGCGTAGGATTAT     TYIAQDY       0    0    0    0    0    0    0    0    0    3
ACGTATATTGGTCATTTGAAG     TYIGHLK       0    0    0    0    0    1    0    0    0    0
ACGTATATTTAGCATCATTCG     TYIQHHS       0    0    0    0    0    0    0    0    1    0
ACGTATATTTCGAATCATGTT     TYISNHV       0    0    0    0    0    0    1    0    0    0
ACGTATATTTGGGAGAGTCCT     TYIWESP       0    0    0    0    0    0    0    1    0    0
ACGTATATTTTGTCGGCGAGT     TYILSAS       0    0    0    0    0    1    0    0    0    0
ACGTATATTTTTGAGTTGCAG     TYIFELQ       0    0    0    0    0    0    3    0    0    0
ACGTATCAAACAGAAACGGAG     TYQTETE       0    0    1    0    0    0    0    0    0    0
ACGTATCAAGGAAAACGGAAG     TYQGKRK       0    0    0    0    0    0    1    0    0    0
ACGTATCAGAAAAAAAAGAAG     TYQKKKK       0    0    0    0    0    0    0    0    1    0
ACGTATCAGAAAACGAGAAAA     TYQKTRK       0    0    0    0    0    0    0    1    0    0
ACGTATCAGAAACCGGAGCCA     TYQKPEP       0    0    0    0    0    0    1    0    0    0
ACGTATCAGAAGACTATTCCG     TYQKTIP       0    0    0    0    0    0    3    0    0    0
ACGTATCAGAATAATATGGTT     TYQNNMV       0    0    0    0    0    0    3    0    0    0
ACGTATCAGAATACTCCTGCG     TYQNTPA       0    0    0    0    0    0    1    1    0    0
ACGTATCAGAATGATACTCAT     TYQNDTH       0    0    0    0    0    0    0    0    0    1
ACGTATCAGAATGATACTCTG     TYQNDTL       0    0    0    0    0    0    0    0    0    1
ACGTATCAGAATGGTCCGTGG     TYQNGPW       0    0    0    0    0    1    0    0    0    0
ACGTATCAGAATGGTCCGTGT     TYQNGPC       0    0    0    0    0    1    0    0    0    0
ACGTATCAGACGGGTCTGAAG     TYQTGLK       0    0    0    0    0    3    0    0    0    0
ACGTATCAGACTAAGATTAGG     TYQTKIR       0    0    0    0    0    0    3    0    0    0
ACGTATCAGACTTATCATCCT     TYQTYHP       0    0    0    0    0    0    0    0    0    3
ACGTATCAGACTTTGCTTCAG     TYQTLLQ       0    0    0    0    0    0    0    0    1    0
ACGTATCAGATGATGGATTTT     TYQMMDF       0    0    0    0    0    0    0    0    0    1
ACGTATCAGATGGTTTTGTCT     TYQMVLS       0    0    1    0    0    0    0    0    0    0
ACGTATCAGATGTTTACTAGT     TYQMFTS       0    0    0    0    0    0    0    1    0    0
ACGTATCAGATTATGGTGCCT     TYQIMVP       0    0    0    0    0    0    1    0    0    0
ACGTATCAGCAGATGCATCTG     TYQQMHL       0    0    0    0    0    0    1    0    0    0
ACGTATCAGCAGATGCTTCTG     TYQQMLL       0    0    0    0    0    0    1    0    0    0
ACGTATCAGCAGTGGCCTGTT     TYQQWPV       0    0    0    0    0    1    0    0    0    0
ACGTATCAGCAGTTTTCGCTG     TYQQFSL       0    0    0    0    0    1    0    0    0    0
ACGTATCAGCCGATTTTGACT     TYQPILT       0    0    0    0    0    0    0    1    0    3
ACGTATCAGCCGCGGTAACCA     TYQPR*P       0    0    0    1    0    0    0    0    0    0
ACGTATCAGCCGCGGTATCCT     TYQPRYP       0    0    0    1    0    0    0    0    0    0
ACGTATCAGCCGGGTACGAAT     TYQPGTN       0    0    0    0    0    0    0    0    0    1
ACGTATCAGCCTAAGTGGAGG     TYQPKWR       0    0    0    1    0    0    0    0    0    0
ACGTATCAGCCTAAGTGGTGG     TYQPKWW       0    0    0    1    0    0    0    0    0    0
ACGTATCAGCCTCCGAATTAA     TYQPPN*       0    0    0    0    0    0    1    0    0    0
ACGTATCAGCCTCCGAATTAT     TYQPPNY       0    0    0    0    0    0    1    0    0    0
ACGTATCAGCCTCCTGTTAGT     TYQPPVS       0    0    0    0    0    0    1    0    0    0
ACGTATCAGCCTCCTGTTTGT     TYQPPVC       0    0    0    0    0    0    1    0    0    0
ACGTATCAGCCTTAAGGAAAA     TYQP*GK       0    0    0    0    0    0    0    1    0    0
ACGTATCAGCCTTATGGTATT     TYQPYGI       0    0    0    0    0    0    0    1    0    0
ACGTATCAGCGGAGTGAGTCT     TYQRSES       0    0    0    0    0    0    0    1    0    0
ACGTATCAGCGGCAGGATGCT     TYQRQDA       0    0    0    0    0    1    0    0    0    0
ACGTATCAGCTGTGGGTGACT     TYQLWVT       0    0    0    0    0    0    0    0    0    1
ACGTATCAGCTGTTTTCGCTG     TYQLFSL       0    0    0    0    0    1    0    0    0    0
ACGTATCAGCTTCGTGCTCCG     TYQLRAP       0    0    0    0    0    0    0    3    0    0
ACGTATCAGCTTCTTGTTGCG     TYQLLVA       0    0    0    0    0    0    0    0    0    1
ACGTATCAGGATACGCCGTCT     TYQDTPS       0    0    0    0    0    1    0    0    0    0
ACGTATCAGGATGAGCATCTT     TYQDEHL       0    0    0    0    0    1    0    0    0    0
ACGTATCAGGATGCTAGTGTG     TYQDASV       0    0    0    3    0    0    0    0    0    0
ACGTATCAGGGGCATTATTAT     TYQGHYY       0    0    0    0    0    0    1    1    0    0
ACGTATCAGGGGGAGGCTTAG     TYQGEAQ       0    0    0    0    0    0    0    0    1    0
ACGTATCAGGGTATGCGACAA     TYQGMRQ       0    0    0    0    0    0    0    0    0    1
ACGTATCAGGGTATGCGTCTT     TYQGMRL       0    0    0    0    0    0    0    0    0    1
ACGTATCAGGTGCCGACGACG     TYQVPTT       0    0    3    0    0    0    0    0    0    0
ACGTATCAGGTTGATCATGCT     TYQVDHA       0    0    0    0    0    0    0    0    0    1
ACGTATCAGTAGGGTTGGAGT     TYQQGWS       0    0    0    0    0    0    0    0    0    1
ACGTATCAGTCGATTACGGTG     TYQSITV       0    0    0    0    0    1    0    0    0    0
ACGTATCAGTGGATTCCTTTG     TYQWIPL       0    0    0    0    0    0    1    0    0    0
ACGTATCAGTTTCCTGCTGTT     TYQFPAV       0    0    0    0    1    0    0    0    0    0
ACGTATCATAAGCAGTGGCGG     TYHKQWR       0    0    0    0    0    0    1    0    0    0
ACGTATCATAAGTATACTCAG     TYHKYTQ       0    0    0    0    0    0    0    1    0    0
ACGTATCATAATCTGAGTTGG     TYHNLSW       0    0    0    0    0    0    0    0    0    1
ACGTATCATACGACGGTTCAT     TYHTTVH       0    0    0    0    0    0    0    0    0    1
ACGTATCATACGCATATTGAT     TYHTHID       0    0    0    0    0    0    1    0    0    0
ACGTATCATACGCATGGGCGT     TYHTHGR       0    0    0    0    0    0    0    0    3    0
ACGTATCATACTCATCCTCTG     TYHTHPL       0    0    0    0    0    0    1    0    0    0
ACGTATCATACTCCGTCGCAG     TYHTPSQ       0    0    0    0    0    0    4    0    0    0
ACGTATCATATGAAGACGGAG     TYHMKTE       0    0    0    0    0    0    0    0    0    3
ACGTATCATATGGGGTTTTCG     TYHMGFS       0    0    0    0    0    0    0    0    0    3
ACGTATCATATTACTGAGACA     TYHITET       0    0    0    0    0    0    1    0    0    0
ACGTATCATCAGGAGCTGCAT     TYHQELH       0    0    0    0    0    0    0    0    0    1
ACGTATCATCATACTTTTGGG     TYHHTFG       0    0    0    0    0    0    0    0    1    0
ACGTATCATCGGACTACAAAA     TYHRTTK       0    0    0    0    0    0    1    0    0    0
ACGTATCATCGGACTACTTTT     TYHRTTF       0    0    0    0    0    0    1    0    0    0
ACGTATCATCTGGAGCTGCAT     TYHLELH       0    0    0    0    0    0    0    0    0    1
ACGTATCATCTTCCGGTTTCT     TYHLPVS       0    0    1    0    0    0    0    0    0    0
ACGTATCATGAGCCTAAGATT     TYHEPKI       0    0    0    0    0    0    3    0    0    0
ACGTATCATGCGAATTTGCAG     TYHANLQ       0    0    0    0    0    0    3    0    0    0
ACGTATCATGCGGCGGGGTGT     TYHAAGC       0    0    0    0    0    0    0    0    0    1
ACGTATCATGCTAGTCTTGCG     TYHASLA       0    0    0    0    0    0    0    0    1    0
ACGTATCATGCTAGTCTTGCT     TYHASLA       0    0    0    0    0    0    0    0    1    0
ACGTATCATGCTCCGCGTTAA     TYHAPR*       0    0    0    0    0    0    1    0    0    0
ACGTATCATGCTCCGCGTTAT     TYHAPRY       0    0    0    0    0    0    1    0    0    0
ACGTATCATGGGCTGTAGAAA     TYHGLQK       0    0    0    0    0    0    0    1    0    0
ACGTATCATGGGCTGTAGAAT     TYHGLQN       0    0    0    0    0    0    0    1    0    0
ACGTATCATGGGGTTTTTTCT     TYHGVFS       0    0    0    1    0    0    0    0    0    0
ACGTATCATGTGACGAATAGG     TYHVTNR       0    0    0    0    1    0    0    0    0    0
ACGTATCATGTGACGAATAGT     TYHVTNS       0    0    0    0    1    0    0    0    0    0
ACGTATCATGTGATGTTTTAA     TYHVMF*       0    0    0    0    0    0    0    1    0    0
ACGTATCATGTGATGTTTTAT     TYHVMFY       0    0    0    0    0    0    0    1    0    0
ACGTATCATGTTTCTTATTAA     TYHVSY*       0    0    0    0    0    0    0    1    0    0
ACGTATCATGTTTCTTATTAT     TYHVSYY       0    0    0    0    0    0    0    1    0    0
ACGTATCATTAGTATACTCAG     TYHQYTQ       0    0    0    0    0    0    0    1    0    0
ACGTATCATTATCGGAATTTG     TYHYRNL       0    0    0    0    0    0    0    0    0    3
ACGTATCATTATGGTACGAAG     TYHYGTK       0    0    0    0    0    0    0    0    1    0
ACGTATCATTATGTTTAGACG     TYHYVQT       0    0    0    0    0    0    0    0    3    0
ACGTATCATTATTCTAGTGCA     TYHYSSA       0    0    0    0    0    0    1    0    0    0
ACGTATCATTATTCTAGTGCT     TYHYSSA       0    0    0    0    0    3    1    0    0    0
ACGTATCATTCGACTATTATG     TYHSTIM       0    0    0    0    0    0    0    0    0    1
ACGTATCATTCGCATGGGCGT     TYHSHGR       0    0    1    0    0    0    0    0    0    0
ACGTATCATTCGCCTATGGAT     TYHSPMD       0    0    1    0    0    0    0    0    0    0
ACGTATCATTCGTTTGCGCGT     TYHSFAR       0    0    0    1    0    0    0    0    0    0
ACGTATCATTCTACTCTTCTG     TYHSTLL       0    0    0    0    0    0    0    0    0    3
ACGTATCATTTTACTGTGTCT     TYHFTVS       0    0    0    0    0    0    1    0    0    0
ACGTATCATTTTCTTTCGCAT     TYHFLSH       0    0    0    0    0    0    1    0    0    0
ACGTATCATTTTGAGTCGTCG     TYHFESS       0    0    0    0    0    0    0    1    0    0
ACGTATCATTTTGGGTTTCCT     TYHFGFP       0    0    0    0    0    0    3    0    0    0
ACGTATCCACAAGAAAAGCAA     TYPQEKQ       0    0    0    1    0    0    0    0    0    0
ACGTATCCACGTATTACTGGG     TYPRITG       0    0    0    0    0    0    0    0    0    3
ACGTATCCGAAGATGAGTAAG     TYPKMSK       0    0    0    0    0    0    0    0    1    0
ACGTATCCGAATATGGGTCCG     TYPNMGP       0    0    0    0    0    0    3    0    0    0
ACGTATCCGAATCAGCAGTTT     TYPNQQF       0    0    0    0    0    1    0    0    0    0
ACGTATCCGAATGAGCCTCAG     TYPNEPQ       0    0    0    0    0    0    0    0    0    1
ACGTATCCGAATGAGCCTCAT     TYPNEPH       0    0    0    0    0    0    0    0    0    1
ACGTATCCGAATGTGCCGCAG     TYPNVPQ       0    0    0    0    0    1    0    0    0    0
ACGTATCCGAATGTGCCGCAT     TYPNVPH       0    0    0    0    0    1    0    0    0    0
ACGTATCCGACGCCTGGTCGT     TYPTPGR       0    0    0    0    0    1    0    0    0    0
ACGTATCCGAGGAATGAGCTT     TYPRNEL       0    0    0    0    0    0    0    0    0    1
ACGTATCCGATGACTAATCGG     TYPMTNR       0    0    0    0    0    0    1    0    0    0
ACGTATCCGATGACTAATCGT     TYPMTNR       0    0    0    0    0    0    1    0    0    0
ACGTATCCGATGGCGTAGATG     TYPMAQM       0    0    0    0    0    0    4    0    0    0
ACGTATCCGATGGTTCGGGCT     TYPMVRA       0    0    0    0    0    0    0    0    1    0
ACGTATCCGCAGCGGATTTCT     TYPQRIS       0    0    0    0    1    0    0    0    0    0
ACGTATCCGCCTGCTGCTGCT     TYPPAAA       0    0    0    1    0    0    0    0    0    0
ACGTATCCGCCTTTTAGTTGG     TYPPFSW       0    0    0    0    0    0    0    0    0    1
ACGTATCCGCGGTGGGAGCAG     TYPRWEQ       0    0    0    0    0    1    0    0    0    0
ACGTATCCGCGTCTGTAAAAG     TYPRL*K       0    0    0    0    0    0    0    0    0    1
ACGTATCCGCGTCTGTATATG     TYPRLYM       0    0    0    0    0    0    0    0    0    1
ACGTATCCGCGTTAGACGGAG     TYPRQTE       0    0    0    1    0    0    0    0    0    0
ACGTATCCGCTGACTTGTGCT     TYPLTCA       0    0    0    0    0    0    0    0    1    0
ACGTATCCGCTGATGCCGCAT     TYPLMPH       0    0    0    0    0    1    0    1    0    0
ACGTATCCGCTGTCTCTGAGT     TYPLSLS       0    0    0    0    0    0    0    0    0    1
ACGTATCCGGAGACGTTGCTT     TYPETLL       0    0    0    0    0    0    0    0    0    3
ACGTATCCGGAGATGATGGTG     TYPEMMV       0    0    0    0    0    0    0    1    0    1
ACGTATCCGGAGCATACTAGG     TYPEHTR       0    0    0    0    0    0    0    0    0    1
ACGTATCCGGAGCCGGCGCAT     TYPEPAH       0    0    0    0    0    0    1    0    0    0
ACGTATCCGGCGTCTTTTCCT     TYPASFP       0    0    1    0    0    0    0    0    0    0
ACGTATCCGGTGTTTACGAAG     TYPVFTK       0    0    0    0    0    1    0    0    0    0
ACGTATCCGGTTGCTAGTAAG     TYPVASK       0    0    1    0    0    0    0    1    0    0
ACGTATCCGTATCGGGTTGCG     TYPYRVA       0    0    0    0    0    3    0    0    0    0
ACGTATCCGTCGTTGATTGCT     TYPSLIA       0    0    0    0    0    0    1    0    0    0
ACGTATCCGTCTGCGCATAAG     TYPSAHK       0    0    0    0    0    0    0    0    0    3
ACGTATCCGTCTTCGGGTGGT     TYPSSGG       0    0    0    0    0    0    0    0    1    0
ACGTATCCGTGGAATGAGCTT     TYPWNEL       0    0    0    0    0    0    0    0    0    1
ACGTATCCGTGGAGTAATCAT     TYPWSNH       0    0    0    0    0    0    0    0    0    3
ACGTATCCGTGGCCTATTATG     TYPWPIM       0    0    0    1    0    0    0    0    0    0
ACGTATCCGTTTGAGAGGCTG     TYPFERL       0    0    0    0    0    0    0    6    0    1
ACGTATCCTAAGACGGGGATG     TYPKTGM       0    0    0    0    0    1    0    0    0    0
ACGTATCCTAATACGCCTAGT     TYPNTPS       0    0    0    0    0    0    0    0    0    1
ACGTATCCTAATATGCCTCTA     TYPNMPL       0    0    0    0    0    0    0    0    1    0
ACGTATCCTAATATGCCTCTT     TYPNMPL       0    0    0    0    0    0    0    0    1    0
ACGTATCCTAATATTTCGGCT     TYPNISA       0    0    0    0    0    0    0    0    0    1
ACGTATCCTAATGAGGCTATT     TYPNEAI       0    0    0    0    0    0    0    0    0    1
ACGTATCCTACGCGTGTTAAA     TYPTRVK       0    0    0    0    0    0    0    1    0    0
ACGTATCCTACGCGTGTTAAT     TYPTRVN       0    0    0    0    0    0    0    1    0    0
ACGTATCCTACGCTTAAGGCG     TYPTLKA       0    0    0    0    0    0    0    0    1    0
ACGTATCCTACGCTTATGGCG     TYPTLMA       0    0    0    0    0    0    0    0    1    0
ACGTATCCTACTCGGGTGCGG     TYPTRVR       0    0    1    0    0    0    0    0    0    0
ACGTATCCTAGGAGTATTCTG     TYPRSIL       0    0    0    0    0    0    3    0    0    0
ACGTATCCTAGGAGTATTCTT     TYPRSIL       0    0    0    0    0    0    1    0    0    0
ACGTATCCTATGAGGCAGGCG     TYPMRQA       0    0    0    0    0    0    0    0    0    3
ACGTATCCTATGTCTTCTGGG     TYPMSSG       0    0    0    0    0    0    0    0    0    1
ACGTATCCTATTACTTTGCAT     TYPITLH       0    0    0    0    0    1    0    0    0    0
ACGTATCCTATTGATATGTGT     TYPIDMC       0    0    0    0    0    0    0    0    0    1
ACGTATCCTATTGGTTCTCTT     TYPIGSL       0    0    0    0    0    3    0    0    0    0
ACGTATCCTCAGCTTTTTAGA     TYPQLFR       0    0    0    0    0    1    0    0    0    0
ACGTATCCTCAGCTTTTTAGT     TYPQLFS       0    0    0    0    0    4    0    0    0    0
ACGTATCCTCCGCAGGGGAAA     TYPPQGK       0    0    0    0    0    0    0    1    0    0
ACGTATCCTCCGCAGGGGATT     TYPPQGI       0    0    0    0    0    0    0    1    0    0
ACGTATCCTCCGCCTTGGCAT     TYPPPWH       0    0    0    0    0    1    0    0    0    0
ACGTATCCTCCGCTGCTGACT     TYPPLLT       0    0    0    0    0    0    0    0    0    1
ACGTATCCTCCGGAGGGTCAT     TYPPEGH       0    0    0    0    0    0    1    0    0    0
ACGTATCCTCCTCATATGATT     TYPPHMI       0    0    1    0    0    0    0    0    0    0
ACGTATCCTCGGAATTCGGAA     TYPRNSE       0    0    0    0    0    0    0    0    0    1
ACGTATCCTCGGAATTCGGAT     TYPRNSD       0    0    0    0    0    0    0    0    0    1
ACGTATCCTCGGCCTACGCAG     TYPRPTQ       0    0    0    0    0    0    1    0    0    0
ACGTATCCTCGGGCGCCTGGG     TYPRAPG       0    0    0    0    0    0    0    0    1    0
ACGTATCCTCGGTTTAGGGAG     TYPRFRE       0    0    0    0    0    3    0    0    0    0
ACGTATCCTCGTCTTAGTTAA     TYPRLS*       0    0    0    0    0    1    0    0    0    0
ACGTATCCTCGTCTTAGTTAT     TYPRLSY       0    0    0    0    0    4    0    0    0    0
ACGTATCCTCTTCGGTTTCAT     TYPLRFH       0    0    0    0    0    0    0    1    0    0
ACGTATCCTGAGCCTAAGCTG     TYPEPKL       0    0    0    1    0    0    0    0    0    0
ACGTATCCTGCGCATTATAGT     TYPAHYS       0    0    0    0    0    0    1    0    0    0
ACGTATCCTGCTGAGAATCAG     TYPAENQ       0    0    0    0    0    0    0    3    0    0
ACGTATCCTGGGAGTGATAAT     TYPGSDN       0    0    0    0    0    0    3    0    0    0
ACGTATCCTGGTCCTTTGCTT     TYPGPLL       0    0    0    0    0    0    1    0    0    0
ACGTATCCTGGTCGGCTGTAT     TYPGRLY       0    0    0    0    0    0    1    0    0    0
ACGTATCCTGGTCTGCTTGGT     TYPGLLG       0    0    0    0    0    3    0    0    0    0
ACGTATCCTGGTGAGCCTATT     TYPGEPI       0    0    0    0    0    0    0    0    0    3
ACGTATCCTGGTGCTATGGGT     TYPGAMG       0    0    0    0    0    0    3    0    0    0
ACGTATCCTGGTGGTCCTTAT     TYPGGPY       0    0    0    0    0    0    1    6    0    0
ACGTATCCTGGTTTTGGTTTG     TYPGFGL       0    0    0    0    0    0    1    0    0    0
ACGTATCCTGTTTATGAGCAT     TYPVYEH       0    0    0    0    0    0    0    0    0    1
ACGTATCCTTATAGGTCTTCG     TYPYRSS       0    0    0    0    0    0    0    0    0    1
ACGTATCCTTATCATACTCCG     TYPYHTP       0    0    0    0    0    0    0    0    0    3
ACGTATCCTTCGAATAGGAAT     TYPSNRN       0    0    0    0    0    0    1    0    0    0
ACGTATCCTTCGGTTAGTTTT     TYPSVSF       0    0    1    0    0    0    0    0    0    0
ACGTATCCTTGGACGCCGGGA     TYPWTPG       0    0    0    0    0    0    0    0    0    1
ACGTATCCTTGGACGCCGGGT     TYPWTPG       0    0    0    0    0    0    0    0    0    1
ACGTATCCTTTGCCGGATTCA     TYPLPDS       0    0    0    0    0    0    1    0    0    0
ACGTATCCTTTGCCGGATTCT     TYPLPDS       0    0    0    0    0    0    1    0    0    0
ACGTATCCTTTGTATAATCCG     TYPLYNP       0    0    3    0    0    0    0    0    0    0
ACGTATCCTTTGTCTGATTCG     TYPLSDS       0    0    1    0    0    0    0    0    0    0
ACGTATCGGACGCCTTTTGCG     TYRTPFA       0    0    0    0    0    0    0    3    0    6
ACGTATCGGACTGTTCATTAG     TYRTVHQ       0    0    0    1    0    0    0    0    0    0
ACGTATCGGAGTTTTGTTAGA     TYRSFVR       0    0    0    0    0    0    1    0    0    0
ACGTATCGGATGATTCAAGCT     TYRMIQA       0    0    0    0    0    0    0    0    1    0
ACGTATCGGCATTATGAGGTG     TYRHYEV       0    0    0    1    0    0    0    0    0    0
ACGTATCGGCATTTGGATACG     TYRHLDT       0    0    0    0    0    0    0    0    0    3
ACGTATCGGCCTGAGACTCAG     TYRPETQ       0    0    0    0    0    1    0    0    0    0
ACGTATCGGCCTGATTATCTT     TYRPDYL       0    0    0    0    0    0    0    0    0    1
ACGTATCGGCCTGCTATGTGG     TYRPAMW       0    0    0    0    0    0    0    1    0    0
ACGTATCGGCTTACTTCGATT     TYRLTSI       0    0    0    0    3    0    0    0    0    0
ACGTATCGGGGTGTGACTACT     TYRGVTT       0    0    0    0    0    0    1    0    0    0
ACGTATCGGTATCATGAGCCA     TYRYHEP       0    0    0    0    0    0    0    0    0    1
ACGTATCGGTATGATTCTCAG     TYRYDSQ       0    0    0    0    0    0    0    1    0    0
ACGTATCGGTCGGCTGATAAA     TYRSADK       0    0    0    0    0    0    0    1    0    0
ACGTATCGGTCGGCTGATAAT     TYRSADN       0    0    0    0    0    0    0    1    0    0
ACGTATCGGTCTACTATGATG     TYRSTMM       0    0    0    0    0    0    3    0    0    0
ACGTATCGGTGGACGAATGCA     TYRWTNA       0    0    0    0    0    0    0    1    0    0
ACGTATCGGTGGACGAATGCT     TYRWTNA       0    0    0    0    0    0    0    1    0    0
ACGTATCGGTGGTCGCCGTGG     TYRWSPW       0    0    0    0    0    0    1    0    0    0
ACGTATCGGTGTTTTGTTAGT     TYRCFVS       0    0    0    0    0    0    1    0    0    0
ACGTATCGGTTGACGGCTCAT     TYRLTAH       0    0    0    0    0    0    0    1    0    0
ACGTATCGGTTGCTGCATTCG     TYRLLHS       0    0    0    0    0    0    0    0    0    1
ACGTATCGTAATCTTACGTAT     TYRNLTY       0    0    0    0    0    1    0    0    0    0
ACGTATCGTACTTTTCCGCCT     TYRTFPP       0    0    0    0    0    0    1    0    0    0
ACGTATCGTAGTCTGGAGCCT     TYRSLEP       0    0    0    0    0    0    1    0    0    1
ACGTATCGTCCGAGTGTTCCT     TYRPSVP       0    0    0    0    0    0    0    0    0    3
ACGTATCGTCTGTGGCCTAGT     TYRLWPS       0    0    0    0    1    0    0    0    0    0
ACGTATCGTGAGCAGTGGGTT     TYREQWV       0    0    0    0    0    0    0    1    0    0
ACGTATCGTGATAGGTGGGTG     TYRDRWV       0    0    0    0    0    0    0    0    0    3
ACGTATCGTGATTATCATCGA     TYRDYHR       0    0    0    0    0    0    1    0    0    0
ACGTATCGTGATTATCATCGT     TYRDYHR       0    0    0    0    0    0    1    0    0    0
ACGTATCGTGGTGGTCCGGAA     TYRGGPE       0    0    0    0    0    0    1    0    0    0
ACGTATCGTGGTGGTCCGGAT     TYRGGPD       0    0    0    0    0    0    1    0    0    0
ACGTATCGTGTTCATGCTTAT     TYRVHAY       0    0    0    0    1    0    0    0    0    0
ACGTATCGTGTTGCTGGGACT     TYRVAGT       0    0    0    0    0    0    0    0    1    0
ACGTATCGTTATCCTGCTTCG     TYRYPAS       0    0    1    0    0    0    0    0    0    0
ACGTATCGTTGTCTGGAGCCT     TYRCLEP       0    0    0    0    0    0    1    0    0    0
ACGTATCGTTTGCTTGTGCTT     TYRLLVL       0    0    0    0    0    0    1    0    0    0
ACGTATCGTTTTGAGAATTCT     TYRFENS       0    0    0    0    0    0    0    1    0    0
ACGTATCGTTTTGATCGTACT     TYRFDRT       0    0    0    0    0    0    0    1    0    0
ACGTATCGTTTTGGGTCTGAA     TYRFGSE       0    0    0    0    0    0    1    0    0    0
ACGTATCGTTTTGGGTCTGAT     TYRFGSD       0    0    0    0    0    0    1    0    0    0
ACGTATCTGAAGACTACTGCT     TYLKTTA       0    0    0    0    0    0    1    0    0    0
ACGTATCTGAAGGCGCTGCCT     TYLKALP       0    0    0    0    0    3    0    0    0    0
ACGTATCTGAATTATATGAAG     TYLNYMK       0    0    0    0    0    0    0    0    1    0
ACGTATCTGACTGATCTTGAG     TYLTDLE       0    0    0    0    0    0    0    0    1    0
ACGTATCTGAGGAATTGGGGA     TYLRNWG       0    0    0    0    0    0    0    0    1    0
ACGTATCTGAGGAATTGGGGT     TYLRNWG       0    0    0    0    0    0    0    0    1    0
ACGTATCTGATTACGAGTTAT     TYLITSY       0    0    0    0    0    0    0    1    0    0
ACGTATCTGCAGACTTCTGAG     TYLQTSE       0    0    0    0    0    0    1    0    0    0
ACGTATCTGCATATTAATGGT     TYLHING       0    0    0    0    1    0    0    0    0    0
ACGTATCTGCATTTGAGTCCT     TYLHLSP       0    0    0    0    0    0    0    0    0    1
ACGTATCTGCCGCTGTATTTT     TYLPLYF       0    0    0    0    0    0    1    0    0    0
ACGTATCTGCCGGGTACGATG     TYLPGTM       0    0    0    0    0    0    0    0    0    1
ACGTATCTGCCTAATACGTAG     TYLPNTQ       0    0    0    0    0    0    0    0    0    1
ACGTATCTGCCTCTTATTAGT     TYLPLIS       0    0    0    0    0    0    0    0    0    1
ACGTATCTGCCTGCGCTGGAT     TYLPALD       0    0    0    0    0    0    0    3    0    0
ACGTATCTGCGTACTTGGGGA     TYLRTWG       0    0    0    0    0    0    0    0    0    1
ACGTATCTGCGTACTTGGGGT     TYLRTWG       0    0    0    0    0    0    0    0    0    1
ACGTATCTGCTGTCTACGGAT     TYLLSTD       0    0    0    0    0    0    1    0    0    0
ACGTATCTGGAGGAGCCGCGT     TYLEEPR       0    0    0    0    0    0    1    0    0    0
ACGTATCTGTAGAATGAGATT     TYLQNEI       0    0    0    0    0    0    0    0    0    1
ACGTATCTGTATCCTCATCTG     TYLYPHL       0    0    0    0    0    0    1    0    0    0
ACGTATCTGTCGACTATGATG     TYLSTMM       0    0    0    0    0    0    0    3    0    0
ACGTATCTGTCTAAGCATATG     TYLSKHM       0    0    0    0    0    0    1    0    0    0
ACGTATCTGTCTATGAAGACT     TYLSMKT       0    0    0    0    0    1    0    0    0    0
ACGTATCTGTTGAATGAAGAA     TYLLNEE       0    0    0    0    0    0    0    0    0    1
ACGTATCTGTTGAATGATGAT     TYLLNDD       0    0    0    0    0    0    0    0    0    1
ACGTATCTTAATACTGCGGCA     TYLNTAA       0    0    0    0    0    0    0    1    0    0
ACGTATCTTAATACTGCGGCT     TYLNTAA       0    0    0    0    0    0    0    1    0    0
ACGTATCTTAATTCGCTGGCT     TYLNSLA       0    0    0    0    0    0    1    0    0    0
ACGTATCTTACAGAAACGGAG     TYLTETE       0    0    0    0    0    1    0    0    0    0
ACGTATCTTACGTTTACGCAT     TYLTFTH       0    0    0    0    0    0    0    0    0    3
ACGTATCTTACTGTGGCGCTG     TYLTVAL       0    0    0    0    0    1    0    0    0    0
ACGTATCTTACTGTTACGGAT     TYLTVTD       0    0    0    0    0    0    0    1    0    0
ACGTATCTTAGAGCTTCGTCT     TYLRASS       0    0    0    0    0    0    1    0    0    0
ACGTATCTTAGGCCTTCTAGT     TYLRPSS       0    0    0    0    0    0    0    3    0    0
ACGTATCTTAGTGCTTCGTCT     TYLSASS       0    0    0    0    0    0    1    0    0    0
ACGTATCTTATTTATAATCAG     TYLIYNQ       0    0    0    0    0    0    1    0    0    0
ACGTATCTTCATCGTCCGCGA     TYLHRPR       0    0    0    0    0    0    1    0    0    0
ACGTATCTTCATCGTCCGCGT     TYLHRPR       0    0    0    0    0    0    1    0    0    0
ACGTATCTTCGTGCGGAGATT     TYLRAEI       0    0    0    0    0    0    0    3    0    0
ACGTATCTTCTGGGTCTGAAT     TYLLGLN       0    0    0    0    0    0    3    0    0    0
ACGTATCTTGAGACGCAGTAT     TYLETQY       0    0    0    0    0    0    0    0    0    1
ACGTATCTTGAGCGTGCTGTT     TYLERAV       0    0    0    0    0    1    0    0    0    0
ACGTATCTTGATCATGAGGGG     TYLDHEG       0    0    0    0    0    1    0    0    0    0
ACGTATCTTGATTTTTCTGGT     TYLDFSG       0    0    1    0    0    0    0    0    0    0
ACGTATCTTGTGAGGATTCAT     TYLVRIH       0    0    0    0    0    0    1    0    0    0
ACGTATCTTTCGGAGTCTAGG     TYLSESR       0    0    0    0    0    0    0    0    0    1
ACGTATCTTTCGTTTCTTATA     TYLSFLI       0    0    0    0    0    0    0    0    1    0
ACGTATCTTTCGTTTCTTATT     TYLSFLI       0    0    0    0    0    0    0    0    1    0
ACGTATGAAAAAGAACCGAGG     TYEKEPR       0    0    0    0    0    0    0    0    1    0
ACGTATGAGAAGAGGAATATG     TYEKRNM       0    0    0    0    0    0    1    0    0    0
ACGTATGAGACGGCTCTGTCG     TYETALS       0    0    0    0    0    0    1    0    0    0
ACGTATGAGACGTATAATAAG     TYETYNK       0    0    0    0    0    0    0    3    0    0
ACGTATGAGAGTGATTAGACG     TYESDQT       0    0    0    0    0    0    1    0    0    0
ACGTATGAGAGTGGTCTGATG     TYESGLM       0    0    0    0    0    0    0    0    1    0
ACGTATGAGCAGATGAGGAAG     TYEQMRK       0    0    0    0    0    0    0    0    0    1
ACGTATGAGCATATTAAGGCG     TYEHIKA       0    0    0    0    0    0    0    1    0    0
ACGTATGAGCCTGTTTTGGTG     TYEPVLV       0    0    0    0    3    0    0    0    0    0
ACGTATGAGCCTTTGACTTAG     TYEPLTQ       0    0    0    0    0    0    3    0    0    0
ACGTATGAGCTTAAGCGGACT     TYELKRT       0    0    0    0    0    3    0    0    0    0
ACGTATGAGCTTGGTACGACT     TYELGTT       0    0    0    0    0    0    0    0    3    0
ACGTATGAGGAGTGGCTGCCT     TYEEWLP       0    0    0    0    0    0    0    0    1    0
ACGTATGAGGCGCGTATGCGG     TYEARMR       0    0    0    0    0    0    0    1    0    0
ACGTATGAGGCGCGTATGCGT     TYEARMR       0    0    0    0    0    0    0    1    0    0
ACGTATGAGGCGTATATTAAG     TYEAYIK       0    0    0    0    0    0    1    0    0    0
ACGTATGAGGTTACGCCGTTG     TYEVTPL       0    0    0    0    0    0    0    0    0    1
ACGTATGAGGTTCATGTTTTG     TYEVHVL       0    0    0    0    0    0    0    1    0    0
ACGTATGAGTATCGGAAGATG     TYEYRKM       0    0    1    0    0    0    0    0    0    0
ACGTATGAGTCGTCGAATCGT     TYESSNR       0    0    0    0    0    0    3    0    1    0
ACGTATGAGTCTCCTAGGGAG     TYESPRE       0    0    0    0    0    0    0    1    0    0
ACGTATGAGTCTCGGACTAGT     TYESRTS       0    0    0    0    0    0    1    0    0    0
ACGTATGAGTCTGGGAATATA     TYESGNI       0    0    0    0    0    0    0    0    0    1
ACGTATGAGTCTGGGAATATT     TYESGNI       0    0    0    0    0    0    0    0    0    3
ACGTATGAGTGTGGTCTGATG     TYECGLM       0    0    0    0    0    0    0    1    0    0
ACGTATGAGTTGGGTGAGACG     TYELGET       0    0    0    0    0    0    0    1    0    0
ACGTATGATAAGTCGGTTCAG     TYDKSVQ       0    0    0    0    0    1    0    0    0    0
ACGTATGATAATCATCTTCAG     TYDNHLQ       0    0    0    0    0    0    1    0    0    0
ACGTATGATAATGTTATTCAT     TYDNVIH       0    0    0    0    0    0    0    0    0    3
ACGTATGATACGAGTCGTAGA     TYDTSRR       0    0    0    0    1    0    0    0    0    0
ACGTATGATAGTAGGCATCAG     TYDSRHQ       0    0    0    0    0    0    0    1    0    0
ACGTATGATATGAAGTCTAGG     TYDMKSR       0    0    0    0    0    0    0    1    0    0
ACGTATGATATGCATACGGTG     TYDMHTV       0    0    0    0    0    0    1    0    0    0
ACGTATGATATGCCGATGAAT     TYDMPMN       0    0    0    0    0    0    3    0    0    0
ACGTATGATATTGATCCGAGG     TYDIDPR       0    0    0    0    0    0    0    0    1    0
ACGTATGATCAGACGAAGGGG     TYDQTKG       0    0    0    0    1    0    0    0    0    0
ACGTATGATCCTGAGAGGATG     TYDPERM       0    0    0    0    0    0    0    0    0    1
ACGTATGATCCTGAGCAGTTT     TYDPEQF       0    0    0    0    0    0    0    0    0    3
ACGTATGATCCTGCTCCGTGG     TYDPAPW       0    0    0    0    0    0    1    0    0    0
ACGTATGATCGGACGGATTTG     TYDRTDL       0    0    0    0    0    1    0    0    0    0
ACGTATGATCGTACTACTCTA     TYDRTTL       0    0    0    0    0    0    0    0    0    1
ACGTATGATCGTACTACTCTT     TYDRTTL       0    0    0    0    0    0    0    0    0    1
ACGTATGATCGTTTTGATCCT     TYDRFDP       0    0    0    3    0    0    0    0    0    0
ACGTATGATCTGACGAAGGGG     TYDLTKG       0    0    0    0    1    0    0    0    0    0
ACGTATGATCTTCGTGAGTCT     TYDLRES       0    0    0    0    0    1    0    0    0    0
ACGTATGATGAGAGGTAGACT     TYDERQT       0    0    0    0    0    0    0    3    0    0
ACGTATGATGATCTTGATTTG     TYDDLDL       0    0    0    0    0    0    0    0    0    1
ACGTATGATGCGCATCGAAGA     TYDAHRR       0    0    0    0    0    0    0    0    0    1
ACGTATGATGCGCATCGTAGT     TYDAHRS       0    0    0    0    0    0    0    0    0    1
ACGTATGATGCTCGTTGGCGT     TYDARWR       0    0    1    0    0    0    0    0    0    0
ACGTATGATGGGGTGCCGAAT     TYDGVPN       0    0    0    0    0    0    1    0    0    0
ACGTATGATGTGCGTGCGGCT     TYDVRAA       0    0    0    0    0    1    0    0    0    0
ACGTATGATTCGAGTCGTAGT     TYDSSRS       0    0    0    0    1    0    0    0    0    0
ACGTATGATTTGAAGTCTAGG     TYDLKSR       0    0    0    0    0    0    0    1    0    0
ACGTATGATTTGCATACGGTG     TYDLHTV       0    0    0    0    0    0    1    0    0    0
ACGTATGCGAAGATTAGGGTG     TYAKIRV       0    0    0    0    0    0    3    0    0    0
ACGTATGCGAAGTATGGGACG     TYAKYGT       0    0    0    0    0    0    0    0    1    0
ACGTATGCGAATCCGCTTTCT     TYANPLS       0    0    0    0    0    0    0    1    0    0
ACGTATGCGAATGATCGTTCT     TYANDRS       0    0    0    1    0    0    0    0    0    0
ACGTATGCGACAACAGAAAAA     TYATTEK       0    0    0    0    0    1    0    0    0    0
ACGTATGCGACGCATGTTCGT     TYATHVR       0    0    0    0    0    0    0    0    0    1
ACGTATGCGACGGTTCGAAAT     TYATVRN       0    0    0    0    0    0    0    1    0    0
ACGTATGCGACTAATCGGTAT     TYATNRY       0    0    0    0    0    0    0    3    0    0
ACGTATGCGACTAGTGATACT     TYATSDT       0    0    0    0    0    1    0    0    0    0
ACGTATGCGACTTCTGTTTAT     TYATSVY       0    0    0    0    0    1    0    0    0    0
ACGTATGCGAGGACGGCGGTG     TYARTAV       0    0    0    0    0    0    0    0    0    1
ACGTATGCGAGTACTTATCAT     TYASTYH       0    0    0    0    0    0    3    0    0    0
ACGTATGCGATGTATGGGACG     TYAMYGT       0    0    0    0    0    0    0    0    1    0
ACGTATGCGATTAATTTTGCT     TYAINFA       0    0    0    0    0    0    0    0    0    1
ACGTATGCGATTCATAGTGCG     TYAIHSA       0    0    0    0    0    0    0    1    0    0
ACGTATGCGATTCATAGTGCT     TYAIHSA       0    0    0    0    0    0    0    1    0    0
ACGTATGCGCAGACAGGGACA     TYAQTGT       0    0    0    0    0    0    0    0    0    1
ACGTATGCGCCGACTGGTTTT     TYAPTGF       0    0    0    0    0    0    1    0    0    0
ACGTATGCGCCGCCTTGTATA     TYAPPCI       0    0    0    0    0    1    0    0    0    0
ACGTATGCGCCGCCTTGTATT     TYAPPCI       0    0    0    0    0    1    0    0    0    0
ACGTATGCGCCGTATCTGGAT     TYAPYLD       0    0    0    0    0    0    0    1    0    0
ACGTATGCGCCGTATCTTTAA     TYAPYL*       0    0    0    0    0    0    0    1    0    0
ACGTATGCGCGGACGAAACAG     TYARTKQ       0    0    0    0    0    0    0    1    0    0
ACGTATGCGCGGACGATTCAG     TYARTIQ       0    0    0    1    0    0    0    0    0    0
ACGTATGCGCTGAATAATCTT     TYALNNL       0    0    0    0    3    0    0    0    0    0
ACGTATGCGCTGACGAGTGCT     TYALTSA       0    0    0    0    0    1    0    0    0    0
ACGTATGCGCTGGTGAGGATA     TYALVRI       0    0    0    0    0    1    0    0    0    0
ACGTATGCGCTGGTGAGGATT     TYALVRI       0    0    0    0    0    1    0    0    0    0
ACGTATGCGCTGTCTGGGTCA     TYALSGS       0    0    0    0    0    0    0    1    0    0
ACGTATGCGCTGTCTGGGTCT     TYALSGS       0    0    0    0    0    0    0    1    1    1
ACGTATGCGCTTAGTCTTTCG     TYALSLS       0    0    0    0    0    0    0    0    0    3
ACGTATGCGCTTAGTGCGGGT     TYALSAG       0    0    0    0    0    0    0    0    0    1
ACGTATGCGCTTTTGGTGACA     TYALLVT       0    0    0    0    0    0    0    0    1    0
ACGTATGCGCTTTTGGTGACT     TYALLVT       0    0    0    0    0    0    0    0    1    0
ACGTATGCGGAGCTTCGTCAG     TYAELRQ       0    0    0    0    0    0    0    0    0    1
ACGTATGCGGAGTTGACTCCT     TYAELTP       0    0    0    0    0    0    0    1    0    0
ACGTATGCGGATCAGCCTGTT     TYADQPV       0    0    0    0    0    0    3    0    0    0
ACGTATGCGGCTACGTGGCTG     TYAATWL       0    0    0    0    0    0    0    0    1    0
ACGTATGCGGGGATGTCTCAT     TYAGMSH       0    0    0    0    0    1    0    0    0    0
ACGTATGCGGTGAGTATTCCT     TYAVSIP       0    0    0    0    0    0    1    0    0    0
ACGTATGCGGTGATGGATACG     TYAVMDT       0    0    0    0    0    0    0    1    0    0
ACGTATGCGGTGATGGTTACG     TYAVMVT       0    0    0    0    0    0    0    1    0    0
ACGTATGCGGTGATGGTTACT     TYAVMVT       0    0    0    0    0    0    0    1    0    0
ACGTATGCGGTTGGTCTTAGT     TYAVGLS       0    0    0    0    0    0    1    0    0    0
ACGTATGCGTAGAAGCGGCAG     TYAQKRQ       0    0    0    1    0    0    0    0    0    0
ACGTATGCGTAGATGCGGCTG     TYAQMRL       0    0    0    1    0    0    0    0    0    0
ACGTATGCGTAGGGTCATCTG     TYAQGHL       0    0    0    0    3    0    0    0    0    0
ACGTATGCGTATCATCGTAAG     TYAYHRK       0    0    0    0    0    0    0    1    0    0
ACGTATGCGTATCTTGCGTCA     TYAYLAS       0    0    0    1    0    0    0    0    0    0
ACGTATGCGTATCTTGCGTCT     TYAYLAS       0    0    0    1    0    0    0    0    0    0
ACGTATGCGTCGCCTGTGTAT     TYASPVY       0    0    0    0    0    0    0    1    0    0
ACGTATGCGTCGTGGATTCCT     TYASWIP       0    0    0    1    0    0    0    0    0    0
ACGTATGCGTCTAAGAAGAGT     TYASKKS       0    0    0    0    0    1    0    0    0    0
ACGTATGCGTGGACGACGCTG     TYAWTTL       0    0    0    0    0    1    0    0    0    0
ACGTATGCGTGGTTTCATTCT     TYAWFHS       0    0    0    0    0    0    0    1    0    0
ACGTATGCGTTGAGAAAACAG     TYALRKQ       0    0    0    0    0    1    0    0    0    0
ACGTATGCGTTGAGTATTCTG     TYALSIL       0    0    0    0    0    1    0    0    0    0
ACGTATGCGTTGCAGTCGGTT     TYALQSV       0    0    0    0    0    0    0    1    0    0
ACGTATGCGTTGTCTCATTGA     TYALSH*       0    0    0    0    0    0    0    0    0    1
ACGTATGCGTTGTCTCATTGT     TYALSHC       0    0    0    0    0    0    0    0    0    1
ACGTATGCGTTTACGGATAGT     TYAFTDS       0    0    0    0    0    0    0    1    0    0
ACGTATGCGTTTATTTTTGCA     TYAFIFA       0    0    0    0    0    0    0    0    0    1
ACGTATGCGTTTTAGACGTTA     TYAFQTL       0    0    0    1    0    0    0    0    0    0
ACGTATGCGTTTTAGACGTTT     TYAFQTF       0    0    0    1    0    0    0    0    0    0
ACGTATGCTAATAGTAATCAG     TYANSNQ       0    0    0    0    0    0    3    0    0    0
ACGTATGCTAATGCGCAGGGT     TYANAQG       0    0    0    0    0    0    0    1    0    0
ACGTATGCTACTCGTCATTGG     TYATRHW       0    0    0    0    0    1    0    0    0    0
ACGTATGCTACTTATCCGCCG     TYATYPP       0    0    0    0    0    0    3    0    0    0
ACGTATGCTACTTTTAATAGT     TYATFNS       0    0    0    0    0    0    1    0    0    0
ACGTATGCTAGGTCGCCTAGT     TYARSPS       0    0    0    0    0    0    0    0    0    3
ACGTATGCTAGTAATAGGAAT     TYASNRN       0    0    0    0    0    0    0    0    0    1
ACGTATGCTAGTACTAAGTTG     TYASTKL       0    0    1    0    0    0    0    0    0    0
ACGTATGCTAGTCGTATTAGT     TYASRIS       0    0    0    0    0    1    0    0    0    0
ACGTATGCTATGCATAATTCA     TYAMHNS       0    0    1    0    0    0    0    0    0    0
ACGTATGCTATGCATAATTCT     TYAMHNS       0    0    1    0    0    0    0    0    0    0
ACGTATGCTATGTATGAGAGA     TYAMYER       0    0    0    0    0    0    0    0    0    1
ACGTATGCTATGTATGAGAGT     TYAMYES       0    0    0    0    0    0    0    0    0    3
ACGTATGCTCAGATGAAGCAT     TYAQMKH       0    0    0    0    1    0    0    0    0    0
ACGTATGCTCATGGGCAGATT     TYAHGQI       0    0    0    0    0    0    1    1    0    0
ACGTATGCTCCGAATCCGGAG     TYAPNPE       0    0    0    0    0    0    0    0    0    1
ACGTATGCTCCGGTTTTTTGG     TYAPVFW       0    0    0    0    0    0    3    0    0    0
ACGTATGCTCCTCTTGGGTAT     TYAPLGY       0    0    0    0    0    0    0    3    0    0
ACGTATGCTCGGACGATTGTT     TYARTIV       0    0    0    0    0    0    0    1    0    0
ACGTATGCTCGGTCGGAGAAT     TYARSEN       0    0    0    0    0    0    0    0    0    1
ACGTATGCTCTGACTTTTCAG     TYALTFQ       0    0    0    0    0    1    0    0    0    0
ACGTATGCTCTGATGTTGTCG     TYALMLS       0    0    0    3    0    0    0    0    0    0
ACGTATGCTCTTAATACTGAG     TYALNTE       0    0    0    3    0    0    0    0    0    0
ACGTATGCTGAGTCTAGGACG     TYAESRT       0    0    0    0    0    0    0    0    0    1
ACGTATGCTGATACTTTTATA     TYADTFI       0    0    0    0    0    0    1    0    0    0
ACGTATGCTGATACTTTTATT     TYADTFI       0    0    0    1    0    0    1    0    0    1
ACGTATGCTGATATGACTATG     TYADMTM       0    0    0    0    0    0    0    0    0    1
ACGTATGCTGATCAGTTTGCT     TYADQFA       0    0    0    0    0    0    0    3    0    0
ACGTATGCTGCGAAGGCTAAT     TYAAKAN       0    0    0    0    1    0    0    0    0    0
ACGTATGCTGGAGGGAAGCAA     TYAGGKQ       0    0    0    0    0    0    0    1    0    0
ACGTATGCTGGGCCTGCTATG     TYAGPAM       0    0    0    0    0    0    1    0    0    0
ACGTATGCTGTGAATTCGCAG     TYAVNSQ       0    0    0    3    0    0    0    0    0    0
ACGTATGCTGTGCTTAATGAT     TYAVLND       0    0    0    0    0    0    1    0    0    0
ACGTATGCTGTGGAGCATCGG     TYAVEHR       0    0    0    0    0    0    0    0    0    1
ACGTATGCTGTGTCTAGGACG     TYAVSRT       0    0    0    1    0    0    0    0    0    3
ACGTATGCTGTTAAGCTGTCA     TYAVKLS       0    0    0    0    0    1    0    0    0    0
ACGTATGCTGTTAAGCTGTCT     TYAVKLS       0    0    0    0    0    1    0    0    0    0
ACGTATGCTTAAAAAGGACGG     TYA*KGR       0    0    0    0    0    1    0    0    0    0
ACGTATGCTTAGGAGACGGAG     TYAQETE       0    0    0    0    0    0    0    1    0    1
ACGTATGCTTAGTCGTCTCTG     TYAQSSL       0    0    0    0    0    0    0    1    0    0
ACGTATGCTTATATTGGTCGG     TYAYIGR       0    0    0    0    0    1    0    0    0    0
ACGTATGCTTATCATTATCTA     TYAYHYL       0    0    0    0    0    0    0    0    0    1
ACGTATGCTTATCATTATCTT     TYAYHYL       0    0    0    0    0    0    0    0    0    1
ACGTATGCTTATCGGCATACT     TYAYRHT       0    0    0    0    0    0    1    0    0    0
ACGTATGCTTCGGAGAGTACG     TYASEST       0    0    0    0    0    0    0    0    0    3
ACGTATGCTTGGACGAAGTTT     TYAWTKF       0    0    0    0    1    0    0    0    0    0
ACGTATGGGAATAATACTGTT     TYGNNTV       0    0    0    0    0    0    1    0    0    0
ACGTATGGGAGGAATATTGAA     TYGRNIE       0    0    0    0    0    0    1    0    0    0
ACGTATGGGAGGAATATTGAT     TYGRNID       0    0    0    0    0    0    1    0    0    0
ACGTATGGGAGGGAGGTTACT     TYGREVT       0    0    0    0    0    0    3    0    0    0
ACGTATGGGAGTCATAAAGAG     TYGSHKE       0    0    0    0    0    0    1    0    0    0
ACGTATGGGAGTCATAATGAG     TYGSHNE       0    0    0    0    0    0    1    0    0    0
ACGTATGGGAGTGATGGTATG     TYGSDGM       0    0    0    0    0    0    0    0    0    1
ACGTATGGGAGTTCTGAAAGA     TYGSSER       0    0    1    0    0    0    0    0    0    0
ACGTATGGGAGTTCTGATTGT     TYGSSDC       0    0    1    0    0    0    0    0    0    0
ACGTATGGGCAGCATACTGCA     TYGQHTA       0    0    0    0    0    1    0    0    0    0
ACGTATGGGCAGCATACTGCT     TYGQHTA       0    0    0    0    0    1    0    3    0    0
ACGTATGGGCCTAAGGATGGG     TYGPKDG       0    0    0    3    0    0    0    0    0    0
ACGTATGGGCCTAATGCTCTT     TYGPNAL       0    0    0    0    0    0    0    1    0    0
ACGTATGGGCCTGAGCTTTTT     TYGPELF       0    0    0    0    0    1    0    0    0    0
ACGTATGGGCGGATTCATATG     TYGRIHM       0    0    0    1    0    0    0    0    0    0
ACGTATGGGCGTAATTCGTGG     TYGRNSW       0    0    0    0    0    3    0    0    0    0
ACGTATGGGCGTCCTCTTTCT     TYGRPLS       0    0    0    0    0    0    0    1    0    0
ACGTATGGGCTGCGGGCTGCT     TYGLRAA       0    0    0    0    0    0    0    3    0    0
ACGTATGGGCTTTCGGGTAGT     TYGLSGS       0    0    1    0    0    0    0    0    0    0
ACGTATGGGGAGATTTTGCGA     TYGEILR       0    0    0    0    0    0    0    0    1    0
ACGTATGGGGAGATTTTGCGT     TYGEILR       0    0    0    0    3    0    0    0    1    0
ACGTATGGGGATTCGTTTATT     TYGDSFI       0    0    0    0    0    0    1    0    0    0
ACGTATGGGGCTCCGAGGAGT     TYGAPRS       0    0    0    1    0    0    0    1    0    0
ACGTATGGGGCTTTGAGTACG     TYGALST       0    0    0    0    0    0    1    0    0    0
ACGTATGGGGTGCGTTTGGAG     TYGVRLE       0    0    1    0    0    0    0    0    0    0
ACGTATGGGGTTTGGATGCTA     TYGVWML       0    0    1    0    0    0    0    0    0    0
ACGTATGGGGTTTGGATGCTT     TYGVWML       0    0    1    0    0    0    0    0    0    0
ACGTATGGGTCGCGTTGGCTG     TYGSRWL       0    0    0    0    0    0    0    0    1    0
ACGTATGGGTGGGCTACGGTG     TYGWATV       0    0    0    0    0    0    1    0    0    0
ACGTATGGGTTTAATTTTTCA     TYGFNFS       0    0    0    0    0    1    0    0    0    0
ACGTATGGGTTTAATTTTTCT     TYGFNFS       0    0    0    1    0    1    0    0    0    0
ACGTATGGTAAGTTGAGGTTG     TYGKLRL       0    0    0    0    0    0    1    0    0    0
ACGTATGGTAAGTTTGTGAGT     TYGKFVS       0    0    0    0    0    0    1    0    0    0
ACGTATGGTAATCCTGTGCTT     TYGNPVL       0    0    0    0    0    0    1    0    0    0
ACGTATGGTACGATGGCGCCG     TYGTMAP       0    0    0    0    0    4    1    0    0    0
ACGTATGGTAGTAGTAGGTAT     TYGSSRY       0    0    0    0    0    0    1    0    0    3
ACGTATGGTATTCCGCCGTAT     TYGIPPY       0    0    0    0    0    0    0    0    0    3
ACGTATGGTATTTCGGTTAAT     TYGISVN       0    0    0    0    3    0    0    0    0    0
ACGTATGGTCATTTGAAGACG     TYGHLKT       0    0    0    0    0    0    0    0    0    1
ACGTATGGTCATTTGAAGACT     TYGHLKT       0    0    0    0    0    0    0    0    0    1
ACGTATGGTCCGCAGTCGGCA     TYGPQSA       0    0    1    0    0    0    0    0    0    0
ACGTATGGTCCGCAGTCGGCT     TYGPQSA       0    0    1    0    0    0    0    0    0    0
ACGTATGGTCGGATGAATCAG     TYGRMNQ       0    0    0    0    0    0    0    0    0    1
ACGTATGGTCGTACTATTTTG     TYGRTIL       0    0    0    0    0    1    0    0    0    0
ACGTATGGTCTGGGTACTCTG     TYGLGTL       0    0    0    0    0    0    0    0    0    1
ACGTATGGTCTTCTGAAGAAT     TYGLLKN       0    0    0    0    3    0    0    0    0    0
ACGTATGGTCTTCTGGGGTAT     TYGLLGY       0    0    0    0    0    0    0    1    0    0
ACGTATGGTGATAGGAGTGCG     TYGDRSA       0    0    0    0    0    3    1    0    0    0
ACGTATGGTGATAGGAGTGCT     TYGDRSA       0    0    0    0    0    0    1    0    0    0
ACGTATGGTGATTTGCAGAAA     TYGDLQK       0    0    0    0    0    0    0    1    0    0
ACGTATGGTGATTTGCAGAAT     TYGDLQN       0    0    0    0    0    0    0    1    0    0
ACGTATGGTGCGTCTCGGATT     TYGASRI       0    0    0    0    0    0    3    3    0    0
ACGTATGGTGCTGTTCATCCT     TYGAVHP       0    0    0    0    0    0    0    0    0    1
ACGTATGGTGGGCCGAGTCCT     TYGGPSP       0    0    0    1    0    0    0    0    0    0
ACGTATGGTGTGATGGCTCTA     TYGVMAL       0    0    0    0    0    1    0    0    0    0
ACGTATGGTGTGATGGCTCTT     TYGVMAL       0    0    0    0    0    1    0    0    0    0
ACGTATGGTTAGACGCGTTCT     TYGQTRS       0    0    0    0    0    0    1    0    0    0
ACGTATGGTTCGACGTAGGAG     TYGSTQE       0    0    0    0    0    1    0    0    0    0
ACGTATGGTTCTAGGTGGATT     TYGSRWI       0    0    0    0    0    0    0    0    3    0
ACGTATGGTTCTAGGTTGATT     TYGSRLI       0    0    0    0    0    0    0    1    0    0
ACGTATGGTTCTCAGAGTCAT     TYGSQSH       0    0    0    1    0    0    0    0    0    0
ACGTATGGTTGGCGTCCGCAG     TYGWRPQ       0    0    1    0    0    3    0    0    0    0
ACGTATGGTTTGATTGCGTAG     TYGLIAQ       0    0    0    0    0    0    0    3    0    0
ACGTATGGTTTGCATCAGCCG     TYGLHQP       0    0    0    0    0    0    0    0    0    1
ACGTATGGTTTTACTGGGGAT     TYGFTGD       0    0    0    0    0    0    1    0    0    0
ACGTATGTGAATGCTTATTCT     TYVNAYS       0    0    0    0    0    0    0    1    0    0
ACGTATGTGAATTCTATTGGT     TYVNSIG       0    0    0    0    0    3    0    0    0    0
ACGTATGTGACGAAGCCGTGG     TYVTKPW       0    0    0    0    0    1    0    0    0    0
ACGTATGTGACTGGGGATAAT     TYVTGDN       0    0    0    0    0    0    1    0    0    0
ACGTATGTGACTGTGGAGACG     TYVTVET       0    0    0    1    0    0    0    0    0    0
ACGTATGTGAGAGAAGGAAAG     TYVREGK       0    0    0    0    0    0    0    0    0    1
ACGTATGTGCAGACGACTTTG     TYVQTTL       0    0    0    0    0    0    0    0    0    3
ACGTATGTGCAGAGTACGTGG     TYVQSTW       0    0    0    3    0    1    0    0    0    0
ACGTATGTGCAGCGGTATGCG     TYVQRYA       0    0    0    0    0    0    1    0    0    0
ACGTATGTGCAGGCTAGGGCT     TYVQARA       0    0    0    1    0    0    3    0    0    0
ACGTATGTGCATCCTCAGTTT     TYVHPQF       0    0    0    3    0    0    0    0    0    0
ACGTATGTGCATTAGAAGTTG     TYVHQKL       0    0    0    0    0    0    0    0    0    3
ACGTATGTGCCGCGTATTACG     TYVPRIT       0    0    0    0    0    1    0    0    0    0
ACGTATGTGCCGGATCAGTTG     TYVPDQL       0    0    0    0    0    0    0    1    0    0
ACGTATGTGCCGGATCAGTTT     TYVPDQF       0    0    0    0    0    0    0    1    0    0
ACGTATGTGCCGTCTATTGCG     TYVPSIA       0    0    1    0    0    0    0    0    0    0
ACGTATGTGCCGTCTATTGCT     TYVPSIA       0    0    1    0    0    0    0    0    0    0
ACGTATGTGCCTCCTCATGCG     TYVPPHA       0    0    0    0    0    1    0    0    0    0
ACGTATGTGCCTTCTCTTCGA     TYVPSLR       0    0    0    0    0    1    0    0    0    0
ACGTATGTGCCTTCTCTTCGT     TYVPSLR       0    0    0    0    0    1    0    0    0    0
ACGTATGTGCGGATTGAGGCA     TYVRIEA       0    0    0    0    0    0    0    0    1    0
ACGTATGTGCGGATTGAGGCT     TYVRIEA       0    0    0    0    0    0    0    0    1    1
ACGTATGTGCTGAGGGATTCT     TYVLRDS       0    0    0    0    0    0    0    1    0    0
ACGTATGTGCTTACGGCTCGT     TYVLTAR       0    0    0    1    0    0    0    0    0    0
ACGTATGTGGCGAAGTATATT     TYVAKYI       0    0    0    0    0    0    3    0    0    1
ACGTATGTGGCGTCGAGTTCG     TYVASSS       0    0    0    0    0    0    3    0    0    0
ACGTATGTGGGGCATACTATT     TYVGHTI       0    0    0    0    0    0    0    0    0    3
ACGTATGTGTAGAATAATCTT     TYVQNNL       0    0    0    0    0    0    0    1    0    0
ACGTATGTGTATCATCGTTTT     TYVYHRF       0    0    0    0    0    1    0    0    0    0
ACGTATGTGTCGCAGAAAAGA     TYVSQKR       0    0    1    0    0    0    0    0    0    0
ACGTATGTGTCGCAGAATAGT     TYVSQNS       0    0    1    0    0    0    0    0    0    0
ACGTATGTGTGGAATCAGGTT     TYVWNQV       0    0    0    0    0    0    3    0    0    0
ACGTATGTGTTGGCTCCGCAG     TYVLAPQ       0    0    1    0    0    0    0    0    0    0
ACGTATGTGTTTCCGACTGGT     TYVFPTG       0    0    0    0    0    0    1    0    0    0
ACGTATGTTAAGCAGCCGAAA     TYVKQPK       0    0    0    0    0    0    1    0    0    0
ACGTATGTTAAGCTTCAGCAG     TYVKLQQ       0    0    0    0    0    1    0    0    0    0
ACGTATGTTAATGTGTTAAAA     TYVNVLK       0    0    0    0    0    0    1    0    0    0
ACGTATGTTAATGTGTTTTTT     TYVNVFF       0    0    0    0    0    0    1    0    0    0
ACGTATGTTACTGCGGGTATG     TYVTAGM       0    0    0    0    0    0    0    1    0    0
ACGTATGTTACTGCGGGTATT     TYVTAGI       0    0    0    0    0    0    0    1    0    0
ACGTATGTTACTGTGAATTTT     TYVTVNF       0    0    0    0    0    0    1    0    0    0
ACGTATGTTACTTGGGATTTG     TYVTWDL       0    0    0    0    0    0    1    0    0    0
ACGTATGTTATGCGGGATCAG     TYVMRDQ       0    0    0    0    0    0    0    1    0    0
ACGTATGTTATGTTGGATACT     TYVMLDT       0    0    0    0    0    3    0    0    0    0
ACGTATGTTCAGACTCCGATA     TYVQTPI       0    0    0    0    0    0    1    0    0    0
ACGTATGTTCAGACTCCGATT     TYVQTPI       0    0    0    0    0    0    1    0    0    0
ACGTATGTTCAGTAGACGTTA     TYVQQTL       0    0    0    0    0    1    0    3    0    0
ACGTATGTTCCGATGATTAAG     TYVPMIK       0    0    0    0    0    0    3    0    0    0
ACGTATGTTCCGCCTCTTCTT     TYVPPLL       0    0    0    0    0    0    1    0    0    0
ACGTATGTTCGGGGGCATTAT     TYVRGHY       0    0    0    1    0    0    0    0    0    0
ACGTATGTTCTGCCGCGTTGG     TYVLPRW       0    0    0    0    0    0    0    0    0    1
ACGTATGTTCTGCCGCGTTGT     TYVLPRC       0    0    0    0    0    0    0    0    0    1
ACGTATGTTGATGAGCCTACA     TYVDEPT       0    0    0    0    0    0    0    0    1    0
ACGTATGTTGCTGGTTGGGAG     TYVAGWE       0    0    1    0    0    0    0    0    0    0
ACGTATGTTGGGTCGCGGCTG     TYVGSRL       0    0    0    0    0    0    3    0    0    0
ACGTATGTTGTGGCGGATCCG     TYVVADP       0    0    1    0    0    0    0    0    0    0
ACGTATGTTGTTCCTGCGCCT     TYVVPAP       0    0    0    0    0    1    0    0    0    0
ACGTATGTTGTTGAGCCTACT     TYVVEPT       0    0    0    0    0    0    1    0    0    0
ACGTATGTTTCGTATCGTGCA     TYVSYRA       0    0    0    1    0    0    0    0    0    0
ACGTATGTTTCGTATCGTGCT     TYVSYRA       0    0    0    1    0    0    0    0    0    0
ACGTATGTTTCTATGACTCCA     TYVSMTP       0    0    1    0    0    0    0    0    0    0
ACGTATGTTTCTTATCCGCAT     TYVSYPH       0    0    0    0    1    0    0    0    0    0
ACGTATGTTTCTTCGGATACT     TYVSSDT       0    0    0    0    0    3    0    0    0    0
ACGTATTAAGAGCAGAAAACA     TY*EQKT       0    0    0    1    0    0    0    0    0    0
ACGTATTAGAAGGGTCTGCCG     TYQKGLP       0    0    0    0    0    0    0    0    0    1
ACGTATTAGATGCCTGCGCTT     TYQMPAL       0    0    0    3    0    0    0    0    0    0
ACGTATTAGATTAAGCCTACT     TYQIKPT       0    0    0    0    0    0    0    1    0    0
ACGTATTAGCTAACAAAAGAA     TYQLTKE       0    0    0    0    0    0    0    0    0    1
ACGTATTAGGTGTGGGAGGAT     TYQVWED       0    0    0    0    0    1    0    0    0    0
ACGTATTAGTAGGGTCTGCCG     TYQQGLP       0    0    0    0    0    0    0    0    0    1
ACGTATTAGTTGCCTGCGCTT     TYQLPAL       0    0    0    1    0    0    0    0    0    0
ACGTATTATAAGTCTAGTGTT     TYYKSSV       0    0    0    0    0    1    0    0    0    0
ACGTATTATAATGCTTAGAAG     TYYNAQK       0    0    0    0    0    0    0    0    0    3
ACGTATTATACGGATATTATG     TYYTDIM       0    0    0    0    0    0    0    0    0    1
ACGTATTATACGTATATTCCA     TYYTYIP       0    0    0    0    0    0    1    0    0    0
ACGTATTATACGTATATTCCT     TYYTYIP       0    0    0    0    0    0    1    0    0    0
ACGTATTATACTAATGTTGAG     TYYTNVE       0    0    0    0    0    3    0    0    0    0
ACGTATTATACTGTTCAAAGG     TYYTVQR       0    0    0    0    0    0    1    0    0    0
ACGTATTATACTGTTCATAGG     TYYTVHR       0    0    0    0    0    0    1    0    0    0
ACGTATTATAGTCCTTCTATT     TYYSPSI       0    0    0    0    0    0    0    1    0    0
ACGTATTATATGCCTACTGTG     TYYMPTV       0    0    0    0    0    1    0    0    0    0
ACGTATTATCAGCGTCCTCAA     TYYQRPQ       0    0    0    0    0    0    0    0    0    1
ACGTATTATCATGAGGCTGAT     TYYHEAD       0    0    0    3    0    0    0    0    0    0
ACGTATTATCATTAGGTTTCA     TYYHQVS       0    0    0    0    0    0    1    0    0    0
ACGTATTATCATTAGGTTTCT     TYYHQVS       0    0    0    0    0    0    1    0    0    0
ACGTATTATCCGCTGATGAGT     TYYPLMS       0    0    3    0    0    0    0    0    0    0
ACGTATTATCGGAATCCTGCG     TYYRNPA       0    0    0    0    0    0    0    0    0    1
ACGTATTATCGGAATCCTGCT     TYYRNPA       0    0    0    0    0    0    0    0    0    1
ACGTATTATCTGCGTCCGCAT     TYYLRPH       0    0    3    0    0    0    0    0    0    0
ACGTATTATGAGATTGTGCTG     TYYEIVL       0    0    0    0    0    1    0    0    0    0
ACGTATTATGAGCAGAATACT     TYYEQNT       0    0    0    1    0    0    0    0    0    0
ACGTATTATGAGCAGCGGACA     TYYEQRT       0    0    0    1    0    0    0    0    0    0
ACGTATTATGAGCAGCGGACT     TYYEQRT       0    0    0    1    0    0    0    0    0    0
ACGTATTATGAGCATCGGACT     TYYEHRT       0    0    0    0    0    0    1    0    0    0
ACGTATTATGAGTCGGCAACT     TYYESAT       0    0    0    0    0    0    0    0    1    0
ACGTATTATGAGTCGGCTTCG     TYYESAS       0    0    0    0    0    0    0    0    1    0
ACGTATTATGATTATGCTTAG     TYYDYAQ       0    0    0    0    0    0    0    0    0    3
ACGTATTATGCTTTGCTTCCA     TYYALLP       0    0    0    0    0    0    1    0    0    0
ACGTATTATGCTTTGCTTCCT     TYYALLP       0    0    0    0    0    0    1    0    0    0
ACGTATTATGTTACTCCTAAT     TYYVTPN       0    0    0    0    0    0    1    0    0    0
ACGTATTATGTTACTCCTATG     TYYVTPM       0    0    0    0    0    0    1    0    0    0
ACGTATTATTCGAATAATACG     TYYSNNT       0    0    0    0    0    0    0    0    1    0
ACGTATTATTCGTTGGTTGTT     TYYSLVV       0    0    0    0    0    0    0    0    3    0
ACGTATTATTTTAGTCCGATG     TYYFSPM       0    0    0    0    0    0    0    0    0    3
ACGTATTATTTTGGTAAGGAT     TYYFGKD       0    0    0    0    0    0    0    1    0    1
ACGTATTCGAAGCAGAAGGAG     TYSKQKE       0    0    0    0    0    0    0    0    0    1
ACGTATTCGAAGCAGTAGGAG     TYSKQQE       0    0    0    0    0    0    0    0    0    1
ACGTATTCGAAGGCTGAGGGG     TYSKAEG       0    0    0    0    1    0    0    0    0    0
ACGTATTCGAATAATAGGAAG     TYSNNRK       0    0    0    0    0    0    0    1    0    0
ACGTATTCGAATAATAGGATG     TYSNNRM       0    0    0    0    0    0    0    1    0    0
ACGTATTCGAATGATCTTGCA     TYSNDLA       0    0    0    0    0    0    0    0    1    0
ACGTATTCGAATGATCTTGCT     TYSNDLA       0    0    0    0    0    0    0    0    1    0
ACGTATTCGAATTCTAATCGG     TYSNSNR       0    0    0    0    0    0    1    0    0    0
ACGTATTCGAATTCTAATCGT     TYSNSNR       0    0    0    0    0    0    1    0    0    0
ACGTATTCGACGCCGTTTGCT     TYSTPFA       0    0    0    0    0    1    0    0    0    0
ACGTATTCGACTGATCAGACG     TYSTDQT       0    0    0    0    0    3    0    0    0    0
ACGTATTCGACTTTATAGAAG     TYSTLQK       0    0    0    0    0    0    1    0    0    0
ACGTATTCGACTTTTTAGAAG     TYSTFQK       0    0    0    0    0    0    1    0    0    0
ACGTATTCGATTACTTCTACG     TYSITST       0    0    0    0    0    0    0    3    0    0
ACGTATTCGATTCATTATATG     TYSIHYM       0    0    0    0    0    0    1    0    0    3
ACGTATTCGCAGCTTAAGCTG     TYSQLKL       0    0    0    0    0    0    0    3    0    0
ACGTATTCGCAGTTTATTACT     TYSQFIT       0    0    0    0    0    0    1    0    0    0
ACGTATTCGCATGCGTGTAAT     TYSHACN       0    0    0    0    0    0    0    0    0    1
ACGTATTCGCCGGTTAGTGGT     TYSPVSG       0    0    0    0    0    0    0    1    0    0
ACGTATTCGCCTAATCAAGAA     TYSPNQE       0    0    0    0    0    0    1    0    0    0
ACGTATTCGCCTAATCATCGT     TYSPNHR       0    0    0    0    0    1    0    0    0    0
ACGTATTCGCCTAATCTTGAA     TYSPNLE       0    0    0    0    1    0    1    1    0    1
ACGTATTCGCCTACGTTGCGG     TYSPTLR       0    0    0    0    0    0    0    0    0    1
ACGTATTCGCCTGATATGAAG     TYSPDMK       0    0    1    0    0    0    0    0    0    0
ACGTATTCGCTTAATCAGTAT     TYSLNQY       0    0    0    0    0    0    0    0    0    1
ACGTATTCGCTTGCTCCTCCG     TYSLAPP       0    0    0    0    0    0    0    0    1    0
ACGTATTCGGAGACAGGACAG     TYSETGQ       0    0    0    0    0    0    0    0    1    0
ACGTATTCGGATAATTAGAAT     TYSDNQN       0    0    0    0    0    0    0    0    0    1
ACGTATTCGGATTTTTAGAGG     TYSDFQR       0    0    0    1    0    0    0    0    0    0
ACGTATTCGGCGCAGCCTAGG     TYSAQPR       0    0    1    0    0    0    0    0    0    0
ACGTATTCGGGGAGGTATGGA     TYSGRYG       0    0    0    0    0    0    1    0    0    0
ACGTATTCGGGGAGGTATGGT     TYSGRYG       0    0    0    0    0    0    1    0    0    0
ACGTATTCGGTGTAGGCTAGT     TYSVQAS       0    0    0    0    0    1    0    0    0    0
ACGTATTCGTCGTGTGTTATG     TYSSCVM       0    0    0    0    0    0    0    0    0    1
ACGTATTCGTGGTGGTGTCTG     TYSWWCL       0    0    0    0    0    0    1    0    0    0
ACGTATTCGTGTGAGCCGCGG     TYSCEPR       0    0    0    0    0    0    1    0    0    0
ACGTATTCGTTGATGCAGAGG     TYSLMQR       0    0    0    1    0    0    0    0    0    0
ACGTATTCGTTTCATTTGATG     TYSFHLM       0    0    0    0    0    0    0    0    0    1
ACGTATTCGTTTGATACTCTG     TYSFDTL       0    0    0    0    0    0    0    0    0    1
ACGTATTCGTTTGTGGATGGG     TYSFVDG       0    0    0    0    0    0    1    0    0    0
ACGTATTCTAAGGATTGTACT     TYSKDCT       0    0    0    0    0    0    1    0    0    0
ACGTATTCTAATGATAAGAGG     TYSNDKR       0    0    0    0    0    0    0    3    0    0
ACGTATTCTACGTTTCGGGTT     TYSTFRV       0    0    0    0    0    0    0    1    0    0
ACGTATTCTACTGCTTCGTCT     TYSTASS       0    0    0    0    0    3    0    0    0    0
ACGTATTCTCCGCATATGAAG     TYSPHMK       0    0    0    0    0    0    1    0    0    0
ACGTATTCTCCTGCTCGGATT     TYSPARI       0    0    0    0    0    0    0    3    0    0
ACGTATTCTCCTTGGATTGTT     TYSPWIV       0    0    0    0    0    0    0    0    0    1
ACGTATTCTCGTACGTCTCCG     TYSRTSP       0    0    0    0    0    0    1    0    0    0
ACGTATTCTCTGCCTTTTCCT     TYSLPFP       0    0    0    0    0    0    0    0    0    3
ACGTATTCTGAGGTTGTTCGA     TYSEVVR       0    0    0    0    1    0    0    0    0    0
ACGTATTCTGAGGTTGTTCGT     TYSEVVR       0    0    0    0    1    0    0    0    0    0
ACGTATTCTGCTAATCATCAT     TYSANHH       0    0    0    0    0    0    0    3    0    0
ACGTATTCTTATCCTATGACT     TYSYPMT       0    0    0    0    0    1    1    0    0    0
ACGTATTCTTCGATGACGGGT     TYSSMTG       0    0    0    0    0    0    1    0    0    0
ACGTATTCTTCGGTGCATGTT     TYSSVHV       0    0    0    0    0    0    0    1    0    0
ACGTATTCTTTGTATTTTGGT     TYSLYFG       0    0    0    0    0    0    0    0    0    3
ACGTATTGGAAGATTGAGCCT     TYWKIEP       0    0    0    0    0    0    0    0    0    1
ACGTATTGGAATGAGTCTCGG     TYWNESR       0    0    0    0    0    0    1    0    0    0
ACGTATTGGAATGGGCGTTAT     TYWNGRY       0    0    0    1    0    0    0    0    0    0
ACGTATTGGACGCCGGATCAT     TYWTPDH       0    0    0    0    0    0    0    1    0    0
ACGTATTGGACGTCGTTAAGA     TYWTSLR       0    0    0    0    0    0    0    0    0    1
ACGTATTGGACGTCGTTTTGT     TYWTSFC       0    0    0    0    0    0    0    0    0    1
ACGTATTGGAGTACGATTACA     TYWSTIT       0    0    0    0    0    0    0    1    0    1
ACGTATTGGAGTACGATTACT     TYWSTIT       0    0    0    0    0    0    0    0    0    1
ACGTATTGGAGTATTGTGCGA     TYWSIVR       0    0    0    0    0    1    0    0    0    0
ACGTATTGGAGTATTGTGCGT     TYWSIVR       0    0    0    0    0    1    0    0    0    0
ACGTATTGGATTGCGAATAAG     TYWIANK       0    0    0    1    0    0    0    0    0    0
ACGTATTGGATTTGGGAGGAT     TYWIWED       0    0    0    0    0    0    3    0    0    0
ACGTATTGGCAGAGTACTGTT     TYWQSTV       0    0    0    0    0    3    0    0    0    0
ACGTATTGGCAGTTTATATAT     TYWQFIY       0    0    0    0    0    0    0    0    0    1
ACGTATTGGCCGCATACGAGT     TYWPHTS       0    0    0    0    0    0    3    0    0    0
ACGTATTGGCGGTATACTATG     TYWRYTM       0    0    0    0    0    0    3    0    1    0
ACGTATTGGCGTGCGAATTCA     TYWRANS       0    0    0    0    0    0    0    0    0    1
ACGTATTGGCGTGCGAATTCT     TYWRANS       0    0    0    0    0    0    0    0    0    1
ACGTATTGGCGTGCTTGTGAT     TYWRACD       0    0    0    0    0    0    0    0    0    1
ACGTATTGGCTGGCGTCTCGT     TYWLASR       0    0    0    0    0    0    0    0    3    0
ACGTATTGGGAGCCGCAAACG     TYWEPQT       0    0    0    0    0    0    1    0    0    0
ACGTATTGGGAGCCGCATACG     TYWEPHT       0    0    0    0    0    0    1    0    0    0
ACGTATTGGGAGCCTAATTCA     TYWEPNS       0    0    0    0    0    0    1    0    0    0
ACGTATTGGGAGCCTAATTCT     TYWEPNS       0    0    0    0    0    0    1    0    0    0
ACGTATTGGGATCCGCGGACT     TYWDPRT       0    0    0    0    0    0    0    0    0    1
ACGTATTGGGCGCCGGGTATG     TYWAPGM       0    0    0    0    0    0    1    0    0    0
ACGTATTGGGCGCCGGGTATT     TYWAPGI       0    0    0    0    0    0    1    0    0    0
ACGTATTGGGCTGGTGTTGCG     TYWAGVA       0    0    0    0    0    0    0    0    0    3
ACGTATTGGGGTACGAAGAAA     TYWGTKK       0    0    0    0    0    0    1    0    0    0
ACGTATTGGGGTACGAAGTTT     TYWGTKF       0    0    0    0    0    0    1    1    0    0
ACGTATTGGGTTAAGAAGGTT     TYWVKKV       0    0    0    0    0    0    3    0    0    0
ACGTATTGGTATTCGACGAGG     TYWYSTR       0    0    0    0    1    0    1    0    0    0
ACGTATTGGTATTCGACGAGT     TYWYSTS       0    0    0    0    0    0    1    0    0    0
ACGTATTGGTGTACGATTACT     TYWCTIT       0    0    0    0    0    0    0    1    0    0
ACGTATTGGTTGGATTCTCAG     TYWLDSQ       0    0    0    0    1    0    0    0    0    0
ACGTATTGGTTTGCGCCTTAA     TYWFAP*       0    0    0    0    0    0    1    0    0    0
ACGTATTGGTTTGCGCCTTAT     TYWFAPY       0    0    0    0    0    0    1    0    0    0
ACGTATTGTAAGATGGCTGAG     TYCKMAE       0    0    0    0    0    0    0    0    0    1
ACGTATTGTACGCGGCTTTGT     TYCTRLC       0    0    0    3    0    0    0    0    0    0
ACGTATTGTATTGTTCCTTCG     TYCIVPS       0    0    0    0    0    0    0    3    0    0
ACGTATTGTCATACGATTAAA     TYCHTIK       0    0    0    0    0    0    0    0    0    1
ACGTATTGTCATACGATTAAT     TYCHTIN       0    0    0    0    0    0    1    0    0    0
ACGTATTGTCATTATAGGGCT     TYCHYRA       0    0    0    0    0    0    1    0    0    0
ACGTATTGTCCGGGTCCTATT     TYCPGPI       0    0    0    0    0    0    0    0    0    3
ACGTATTGTCCTTCTGTGAAG     TYCPSVK       0    0    0    0    0    0    3    0    0    0
ACGTATTGTCTTACGATTAAT     TYCLTIN       0    0    0    0    0    0    0    0    0    1
ACGTATTGTGAGACGTCGCAT     TYCETSH       0    0    0    0    0    0    0    0    0    1
ACGTATTGTGATTCGGATCAG     TYCDSDQ       0    0    0    0    0    0    1    0    0    0
ACGTATTGTGCGACTACTCAA     TYCATTQ       0    0    1    0    0    0    0    0    0    0
ACGTATTGTGCGACTACTCAT     TYCATTH       0    0    1    0    0    0    0    0    0    0
ACGTATTGTGCGGTTACTAGG     TYCAVTR       0    0    0    0    0    0    0    1    0    0
ACGTATTGTGCTGGTCGGGTT     TYCAGRV       0    0    0    0    0    0    1    0    0    0
ACGTATTGTTCGCGGATTTTG     TYCSRIL       0    0    0    0    0    0    3    0    0    0
ACGTATTGTTGTGATTGGCAT     TYCCDWH       0    0    0    0    0    1    0    0    0    0
ACGTATTTAGCTGTTTCTCGT     TYLAVSR       0    0    0    0    0    1    0    0    0    0
ACGTATTTGAAGTCGGTGGAA     TYLKSVE       0    0    0    0    0    1    1    0    0    0
ACGTATTTGAAGTCGGTTGAA     TYLKSVE       0    0    0    0    0    0    1    0    0    0
ACGTATTTGAAGTTTTATCCG     TYLKFYP       0    0    0    0    0    0    0    1    0    0
ACGTATTTGAATTGTCTTCAT     TYLNCLH       0    0    0    0    0    0    0    1    0    0
ACGTATTTGACGCATAATGCT     TYLTHNA       0    0    1    0    0    0    1    0    0    0
ACGTATTTGAGGCTGATGAAG     TYLRLMK       0    0    0    0    0    0    0    0    0    3
ACGTATTTGAGTAATAATCCT     TYLSNNP       0    0    0    0    0    0    0    0    1    0
ACGTATTTGCAGACTCTTCGG     TYLQTLR       0    0    0    0    0    0    0    1    0    0
ACGTATTTGCAGATGGCTTGG     TYLQMAW       0    0    0    0    0    0    0    1    0    0
ACGTATTTGCCGCAGTCGGAG     TYLPQSE       0    0    0    0    0    0    0    0    0    1
ACGTATTTGCCTTCGATTACT     TYLPSIT       0    0    0    0    0    0    1    0    0    0
ACGTATTTGCTTTCTATTGAT     TYLLSID       0    0    0    0    0    0    0    0    0    1
ACGTATTTGGATGCGCAGTCG     TYLDAQS       0    0    0    0    0    0    1    0    0    0
ACGTATTTGGGTGGTCATATT     TYLGGHI       0    0    1    0    0    0    0    0    0    0
ACGTATTTGTAGTTTTATCCG     TYLQFYP       0    0    0    0    0    0    0    1    0    0
ACGTATTTGTCGCATAATGCT     TYLSHNA       0    0    0    0    0    0    1    0    0    0
ACGTATTTGTCGGAGTCTGGG     TYLSESG       0    0    0    0    0    0    0    0    0    3
ACGTATTTGTCTAGGCTTCAT     TYLSRLH       0    0    0    0    0    0    1    0    0    0
ACGTATTTGTGGTCTCATGGT     TYLWSHG       0    0    0    0    0    0    1    0    0    0
ACGTATTTGTTGCCGTCGATG     TYLLPSM       0    0    0    0    0    0    0    0    1    0
ACGTATTTGTTGTCGGTGGAT     TYLLSVD       0    0    0    0    0    0    1    0    0    0
ACGTATTTTAATCGGGTGAGG     TYFNRVR       0    0    0    0    0    1    0    0    0    0
ACGTATTTTAATCGGGTGAGT     TYFNRVS       0    0    0    0    0    1    0    0    0    0
ACGTATTTTAATCTTCAGAGA     TYFNLQR       0    0    0    0    1    0    0    0    0    0
ACGTATTTTACGCAGGATTCT     TYFTQDS       0    0    0    0    0    0    3    0    0    0
ACGTATTTTACGTCTAATCTT     TYFTSNL       0    0    0    0    0    0    0    1    0    1
ACGTATTTTCATGTTAGTAGG     TYFHVSR       0    0    0    0    0    3    0    0    0    0
ACGTATTTTCGGGTGCATGAT     TYFRVHD       0    0    0    0    0    1    0    0    0    0
ACGTATTTTGAGTGGGATAAT     TYFEWDN       0    0    0    0    0    0    1    0    0    0
ACGTATTTTGATGGGCTTAAA     TYFDGLK       0    0    0    0    0    1    0    0    0    0
ACGTATTTTGATGGGCTTATT     TYFDGLI       0    0    0    0    0    1    0    0    0    0
ACGTATTTTGCTGTTTCTCGA     TYFAVSR       0    0    0    0    0    1    0    0    0    0
ACGTATTTTGTTCAGTATCCG     TYFVQYP       0    0    0    0    0    0    1    0    0    0
ACGTATTTTTATCTTCAGAGT     TYFYLQS       0    0    0    0    1    0    0    0    0    0
ACGTATTTTTATTATCCTAAT     TYFYYPN       0    0    0    0    0    0    0    0    1    0
ACGTATTTTTCGAGTCGTTTT     TYFSSRF       0    0    0    0    0    0    0    0    3    0
ACGTCACAGAATTTGGTGAGT     TSQNLVS       0    0    0    0    1    0    0    0    0    0
ACGTCAGCTATTTGGGAGCAA     TSAIWEQ       0    0    0    0    0    0    0    0    0    1
ACGTCCCAGGAGTTGCATAGG     TSQELHR       0    0    0    0    0    0    1    0    0    0
ACGTCGAAAGAGAAAGGACAG     TSKEKGQ       0    0    0    0    0    1    0    0    0    0
ACGTCGAAGACTCATTTGATG     TSKTHLM       0    0    0    0    0    0    0    0    0    4
ACGTCGAAGACTCTTGTGCAG     TSKTLVQ       0    0    0    0    0    0    0    0    3    0
ACGTCGAAGATGAATGCGATG     TSKMNAM       0    0    0    0    0    1    0    0    0    0
ACGTCGAAGATGACTAATATT     TSKMTNI       0    0    0    0    0    0    1    0    0    0
ACGTCGAAGATGCTTTTGATT     TSKMLLI       0    0    0    0    0    0    3    0    0    0
ACGTCGAAGATTTTTCGTGAT     TSKIFRD       0    0    0    0    0    0    1    0    0    0
ACGTCGAAGCATCTGGGTAAT     TSKHLGN       0    0    0    0    0    0    0    0    0    1
ACGTCGAAGCCGGGGACGCAA     TSKPGTQ       0    0    0    0    1    0    0    0    0    0
ACGTCGAAGCCGGGGACGCTA     TSKPGTL       0    0    3    3    0    0    0    0    0    1
ACGTCGAAGCCGGGGACTCAA     TSKPGTQ       0    0    0    0    1    0    0    0    0    0
ACGTCGAAGCCTACTCCGTTT     TSKPTPF       0    0    1    0    0    0    0    0    0    0
ACGTCGAAGCCTTCTGTTGTT     TSKPSVV       0    0    0    0    0    0    0    3    0    0
ACGTCGAAGCTGACGTTTCCT     TSKLTFP       0    0    0    0    0    0    1    0    0    0
ACGTCGAAGCTTCTGGGTAAT     TSKLLGN       0    0    0    0    0    0    0    0    0    1
ACGTCGAAGCTTGAGAATACG     TSKLENT       0    0    0    0    0    0    0    0    0    1
ACGTCGAAGCTTTCTATGGCG     TSKLSMA       0    0    0    0    0    0    0    1    0    0
ACGTCGAAGGAGCGTCTTATT     TSKERLI       0    0    0    0    0    0    0    3    0    0
ACGTCGAAGGTGGTTTGGCTT     TSKVVWL       0    0    0    0    0    0    0    0    0    1
ACGTCGAAGGTGTCGGATACT     TSKVSDT       0    0    0    0    3    0    0    0    0    0
ACGTCGAAGGTTGCGTTTCAG     TSKVAFQ       0    0    1    0    0    0    0    0    0    0
ACGTCGAAGTCGATTCCTACT     TSKSIPT       0    0    0    0    0    0    3    0    0    0
ACGTCGAAGTCGATTTCTCCA     TSKSISP       0    0    0    0    0    0    1    0    0    0
ACGTCGAAGTCGATTTCTCCT     TSKSISP       0    0    0    0    0    0    1    0    0    1
ACGTCGAAGTTTTTTCGTGAT     TSKFFRD       0    0    0    0    0    0    1    0    0    0
ACGTCGAATAAGCAGACTGTT     TSNKQTV       0    0    0    0    0    0    0    0    3    0
ACGTCGAATAAGCCGCATTGT     TSNKPHC       0    0    0    0    0    0    3    0    0    0
ACGTCGAATACTAATAATCCG     TSNTNNP       0    0    0    0    0    0    1    0    0    0
ACGTCGAATACTCTGGATGCG     TSNTLDA       0    0    0    0    0    3    0    0    0    0
ACGTCGAATACTCTTATGCAA     TSNTLMQ       0    0    0    0    0    0    0    0    0    1
ACGTCGAATACTCTTATGCAT     TSNTLMH       0    0    0    0    0    0    0    0    0    1
ACGTCGAATACTTTGAGTAGG     TSNTLSR       0    0    0    0    1    0    0    0    0    0
ACGTCGAATAGTCAGGAGAAA     TSNSQEK       0    0    0    0    0    0    0    0    0    1
ACGTCGAATAGTCAGGAGAAT     TSNSQEN       0    0    0    0    0    0    0    0    0    1
ACGTCGAATAGTGCGTCGAAG     TSNSASK       0    0    0    0    0    0    0    3    0    0
ACGTCGAATAGTTTGAATTAT     TSNSLNY       0    0    0    0    0    0    0    0    0    1
ACGTCGAATCATCCGACTAAA     TSNHPTK       0    0    0    0    0    0    0    0    1    0
ACGTCGAATCATCCGACTAAT     TSNHPTN       0    0    0    0    0    0    0    0    1    0
ACGTCGAATCATCTGAATGGG     TSNHLNG       0    0    0    0    0    0    0    0    0    1
ACGTCGAATCCGCATTAGGGG     TSNPHQG       0    0    0    0    0    0    0    0    0    1
ACGTCGAATCCTGATCTGAAG     TSNPDLK       0    0    0    0    0    0    0    3    0    0
ACGTCGAATCCTTAGGAGCCG     TSNPQEP       0    0    0    0    0    0    0    1    0    0
ACGTCGAATCCTTAGGAGCCT     TSNPQEP       0    0    0    0    0    0    0    1    0    0
ACGTCGAATCTGCAGTATTGG     TSNLQYW       0    0    0    0    0    0    0    0    0    1
ACGTCGAATGAGAATGGTCAG     TSNENGQ       0    0    0    0    0    1    3    0    0    0
ACGTCGAATGAGAGGCCTATT     TSNERPI       0    0    0    3    0    0    0    0    0    0
ACGTCGAATGAGTTTCATCGA     TSNEFHR       0    0    0    1    0    0    0    0    0    0
ACGTCGAATGAGTTTCATCGT     TSNEFHR       0    0    0    1    0    0    0    0    0    0
ACGTCGAATGCGCATACTCTA     TSNAHTL       0    0    0    0    0    0    0    1    0    0
ACGTCGAATGCGCATACTCTT     TSNAHTL       0    0    0    0    0    0    0    1    0    0
ACGTCGAATGCTTTTACTCGT     TSNAFTR       0    0    0    0    0    0    0    0    0    6
ACGTCGAATGTTAATTATATG     TSNVNYM       0    0    0    0    0    0    0    1    0    0
ACGTCGAATTCGTATCCTAGG     TSNSYPR       0    0    0    0    0    1    3    0    0    0
ACGTCGAATTCTTTGAGTAGG     TSNSLSR       0    0    0    0    1    0    0    0    0    0
ACGTCGAATTGGCAGGCTGCG     TSNWQAA       0    0    0    0    0    0    0    0    0    1
ACGTCGAATTGTAATAATGCG     TSNCNNA       0    0    0    0    0    0    0    0    0    1
ACGTCGAATTGTAATAATGCT     TSNCNNA       0    0    0    0    0    0    0    0    0    1
ACGTCGAATTTTACTCTTCCA     TSNFTLP       0    0    0    0    0    0    0    1    0    0
ACGTCGAATTTTACTCTTCCT     TSNFTLP       0    0    0    0    0    0    0    1    0    0
ACGTCGAATTTTCCTGATCAG     TSNFPDQ       0    0    0    0    0    0    1    0    0    0
ACGTCGACAAGAAGGAAACAA     TSTRRKQ       0    0    0    0    0    0    0    1    0    0
ACGTCGACGAAGGGGACTACT     TSTKGTT       0    0    0    0    0    1    0    0    0    1
ACGTCGACGAATCCGTATCCG     TSTNPYP       0    0    0    0    0    1    0    0    0    0
ACGTCGACGACTTATGCTGCG     TSTTYAA       0    0    0    0    0    0    0    1    0    0
ACGTCGACGAGTACTATGCGT     TSTSTMR       0    0    0    0    0    1    0    0    0    0
ACGTCGACGATGCATTATCGA     TSTMHYR       0    0    0    0    0    0    0    0    0    1
ACGTCGACGATGCATTATCGT     TSTMHYR       0    0    0    0    0    0    0    0    0    1
ACGTCGACGATGGTTCCGAGA     TSTMVPR       0    0    0    0    0    1    0    0    0    0
ACGTCGACGATGGTTCCGAGT     TSTMVPS       0    0    0    0    0    1    0    0    0    0
ACGTCGACGCGTGGTCATCTG     TSTRGHL       0    0    0    0    0    0    0    0    0    3
ACGTCGACGCTGACGTTTAAT     TSTLTFN       0    0    0    0    0    0    1    0    0    0
ACGTCGACGGAGCAGCAGGAG     TSTEQQE       0    0    0    0    0    1    0    0    0    0
ACGTCGACGGATTCGATGGAA     TSTDSME       0    0    0    0    0    0    0    0    0    1
ACGTCGACGGATTCGATGGAT     TSTDSMD       0    0    0    0    0    0    0    1    0    0
ACGTCGACGGCGGATCAGTTG     TSTADQL       0    0    0    1    0    0    0    0    0    0
ACGTCGACGGGGCATATTACT     TSTGHIT       0    0    0    0    0    0    0    0    0    1
ACGTCGACGGGTCCGCATGTA     TSTGPHV       0    0    1    0    0    0    0    0    0    0
ACGTCGACGGTGAGTGGGTCA     TSTVSGS       0    0    0    0    0    0    0    0    1    0
ACGTCGACGGTTTTTCAGGTG     TSTVFQV       0    0    0    0    0    0    3    0    0    0
ACGTCGACGTCGACGCAGACG     TSTSTQT       0    0    0    0    0    0    0    0    0    3
ACGTCGACGTCTTATGCTGCG     TSTSYAA       0    0    0    0    0    0    0    1    0    0
ACGTCGACGTGGGTGGATAAT     TSTWVDN       0    0    0    0    0    0    0    1    0    0
ACGTCGACGTTGTATAGTCTT     TSTLYSL       0    0    0    0    0    0    0    0    3    3
ACGTCGACGTTGTTTAATATG     TSTLFNM       0    0    0    0    0    0    0    0    0    1
ACGTCGACTAATCATAAGAAT     TSTNHKN       0    0    0    0    0    0    1    0    0    0
ACGTCGACTAATCATAAGATG     TSTNHKM       0    0    0    0    0    0    1    0    0    0
ACGTCGACTAATTATCTGGTG     TSTNYLV       0    0    0    0    0    0    0    1    0    0
ACGTCGACTACGCCTTTTTGT     TSTTPFC       0    0    0    0    0    0    1    0    0    0
ACGTCGACTACGCTGCTTAAG     TSTTLLK       0    0    0    0    0    0    1    0    0    0
ACGTCGACTACGCTGCTTAAT     TSTTLLN       0    0    0    0    0    0    1    0    0    0
ACGTCGACTACGCTGGCTCAG     TSTTLAQ       0    0    0    0    0    0    1    0    0    0
ACGTCGACTACTTTTCCGGCG     TSTTFPA       0    0    0    0    0    0    1    0    0    0
ACGTCGACTAGTTGGTATCAT     TSTSWYH       0    0    0    0    0    0    0    1    0    0
ACGTCGACTAGTTTGAAAACA     TSTSLKT       0    0    0    0    0    0    1    0    0    0
ACGTCGACTAGTTTTGGTTCT     TSTSFGS       0    0    0    0    0    0    1    0    0    0
ACGTCGACTATGGATATTTTG     TSTMDIL       0    0    0    0    0    0    1    0    0    0
ACGTCGACTATTCGGTTGCAT     TSTIRLH       0    0    0    0    0    0    1    0    0    0
ACGTCGACTCAGGTTAGTCAG     TSTQVSQ       0    0    3    0    0    0    0    0    0    0
ACGTCGACTCATCTGCAGTTT     TSTHLQF       0    0    0    0    0    0    0    1    0    0
ACGTCGACTCATCTGTCTCGT     TSTHLSR       0    0    0    0    0    1    0    0    0    0
ACGTCGACTCCGCAGATTCCT     TSTPQIP       0    0    0    0    0    1    0    0    0    1
ACGTCGACTCCGCGTTTTATT     TSTPRFI       0    0    1    0    0    0    0    0    0    0
ACGTCGACTCCGGATAATCAG     TSTPDNQ       0    0    0    0    0    0    1    0    0    0
ACGTCGACTCCGGATGTTTCG     TSTPDVS       0    0    0    0    0    0    0    1    0    0
ACGTCGACTCCGTTGTTTGGG     TSTPLFG       0    0    0    0    0    0    0    1    0    0
ACGTCGACTCCTGAGTGGAAA     TSTPEWK       0    0    0    0    0    1    0    1    0    0
ACGTCGACTCCTGAGTGGTAA     TSTPEW*       0    0    0    0    0    0    0    0    0    1
ACGTCGACTCGTGCGGCTAGA     TSTRAAR       0    0    0    0    0    1    0    0    0    0
ACGTCGACTCGTGCGGCTAGT     TSTRAAS       0    0    0    0    0    1    0    0    0    0
ACGTCGACTCTGGAGCTGCTA     TSTLELL       0    0    0    0    0    0    0    0    0    1
ACGTCGACTCTGGAGCTGCTT     TSTLELL       0    0    0    0    0    0    0    0    0    1
ACGTCGACTCTGGTTGAGATG     TSTLVEM       0    0    0    0    0    0    0    1    0    0
ACGTCGACTCTTAGTCTGCGG     TSTLSLR       0    0    0    0    0    0    0    0    1    0
ACGTCGACTGAGTCGATGATG     TSTESMM       0    0    0    0    3    0    0    0    0    0
ACGTCGACTGAGTCGTTGGAT     TSTESLD       0    0    0    0    0    1    0    0    0    0
ACGTCGACTGATATTGTTATT     TSTDIVI       0    0    0    0    0    0    1    0    0    0
ACGTCGACTGCGATTCAGGAT     TSTAIQD       0    0    0    0    0    0    0    0    0    1
ACGTCGACTGCGCAGAAGTTG     TSTAQKL       0    0    0    1    0    0    0    0    0    0
ACGTCGACTGCTGTGAATTTG     TSTAVNL       0    0    1    0    0    0    0    0    0    0
ACGTCGACTGCTTCTGCAGTG     TSTASAV       0    0    0    0    0    0    0    1    0    0
ACGTCGACTGCTTCTGCTGTG     TSTASAV       0    0    0    0    0    0    0    1    0    0
ACGTCGACTGGGCTGTCTACG     TSTGLST       0    0    0    0    3    0    0    0    0    0
ACGTCGACTGTGCCGTTTTAT     TSTVPFY       0    0    0    0    0    0    0    0    0    3
ACGTCGACTGTGGATCGTTAT     TSTVDRY       0    0    0    0    0    0    0    0    0    1
ACGTCGACTGTGGATCGTTTG     TSTVDRL       0    0    0    0    0    0    0    0    0    1
ACGTCGACTGTGGGTCATCCT     TSTVGHP       0    0    0    1    0    0    0    0    0    0
ACGTCGACTGTGTGTAGTGGG     TSTVCSG       0    0    0    0    0    1    0    0    0    0
ACGTCGACTGTGTGTAGTGGT     TSTVCSG       0    0    0    0    0    1    0    0    0    0
ACGTCGACTGTTACGCCGTAG     TSTVTPQ       0    0    0    0    0    0    3    0    1    0
ACGTCGACTGTTACTACGCCG     TSTVTTP       0    0    0    0    0    0    1    0    0    0
ACGTCGACTGTTCAGCCGCAG     TSTVQPQ       0    0    0    0    0    0    0    3    0    0
ACGTCGACTGTTTATACGGAT     TSTVYTD       0    0    0    1    0    0    0    0    3    0
ACGTCGACTTAGATTAGGCCT     TSTQIRP       0    0    0    0    0    0    0    1    0    0
ACGTCGACTTCTAGTGATCCA     TSTSSDP       0    0    0    0    0    0    0    1    0    0
ACGTCGACTTCTAGTGATCCT     TSTSSDP       0    0    0    0    0    0    0    1    0    0
ACGTCGACTTCTGATATTATG     TSTSDIM       0    0    0    0    0    0    0    1    0    0
ACGTCGACTTCTGATATTATT     TSTSDII       0    0    0    0    0    0    0    1    0    0
ACGTCGACTTGTTAGATTTTG     TSTCQIL       0    0    0    0    0    0    3    0    0    0
ACGTCGACTTGTTTGAATTCT     TSTCLNS       0    0    0    0    0    0    1    0    0    0
ACGTCGACTTTGACGTCGTAA     TSTLTS*       0    0    0    0    0    0    0    1    0    0
ACGTCGACTTTGACGTCGTAT     TSTLTSY       0    0    0    0    0    0    0    1    0    0
ACGTCGACTTTGACTACTCCT     TSTLTTP       0    0    0    0    0    0    0    3    0    0
ACGTCGACTTTGCCGACGGCT     TSTLPTA       0    0    0    0    0    1    0    0    0    0
ACGTCGACTTTTCATAAAAAG     TSTFHKK       0    0    0    0    0    1    0    0    0    0
ACGTCGACTTTTCATAATAAG     TSTFHNK       0    0    0    0    0    1    0    0    0    0
ACGTCGACTTTTCTTAGTAAG     TSTFLSK       0    0    0    0    0    0    0    0    0    1
ACGTCGAGGAAAGAAGAAACG     TSRKEET       0    0    0    0    0    0    1    0    0    0
ACGTCGAGGATTGATAATACG     TSRIDNT       0    0    0    0    3    0    0    0    0    0
ACGTCGAGGATTGTTGTTACG     TSRIVVT       0    0    0    0    0    0    1    0    0    0
ACGTCGAGGCCGCCTGTTGCA     TSRPPVA       0    0    0    0    0    0    0    0    1    0
ACGTCGAGGCCGCCTGTTGCT     TSRPPVA       0    0    0    0    0    0    0    0    1    0
ACGTCGAGGCCGCTTCAGGCG     TSRPLQA       0    0    0    0    0    0    0    0    0    3
ACGTCGAGGGGTGATTTTGCG     TSRGDFA       0    0    0    0    0    0    1    0    0    0
ACGTCGAGGTGGGGTCCGGAT     TSRWGPD       0    0    0    0    0    0    0    0    0    1
ACGTCGAGGTTTTTTCCTGTT     TSRFFPV       0    0    0    0    0    0    1    0    0    0
ACGTCGAGTAATCCTAGTAAG     TSSNPSK       0    0    0    0    0    0    0    3    0    0
ACGTCGAGTACGAGTTCTATT     TSSTSSI       0    0    0    0    1    0    0    0    0    0
ACGTCGAGTACGCCGGATATA     TSSTPDI       0    0    0    0    0    0    0    0    0    1
ACGTCGAGTACGCCGGATATT     TSSTPDI       0    0    0    0    0    0    0    0    0    1
ACGTCGAGTACGTTTTATAGA     TSSTFYR       0    0    0    0    0    1    0    0    0    0
ACGTCGAGTACTACGGTGACT     TSSTTVT       0    0    0    0    0    0    0    1    0    0
ACGTCGAGTAGGTTGGCGCCG     TSSRLAP       0    0    0    0    0    0    0    0    1    0
ACGTCGAGTAGTAGTCCGAGG     TSSSSPR       0    0    0    0    0    0    3    0    0    1
ACGTCGAGTAGTAGTCCGAGT     TSSSSPS       0    0    0    0    0    0    0    0    0    1
ACGTCGAGTAGTGTGAATTTG     TSSSVNL       0    0    0    0    0    0    0    0    0    1
ACGTCGAGTATGGCTCGGCCT     TSSMARP       0    0    0    0    0    0    1    0    0    0
ACGTCGAGTCAGAATGGGCTG     TSSQNGL       0    0    0    0    0    0    0    0    0    1
ACGTCGAGTCAGGAGACTTAG     TSSQETQ       0    0    0    0    0    0    0    0    3    0
ACGTCGAGTCATACTAGTAAA     TSSHTSK       0    0    0    0    0    1    0    0    0    0
ACGTCGAGTCATACTAGTAAT     TSSHTSN       0    0    0    0    0    3    0    0    0    1
ACGTCGAGTCATCATCTTATA     TSSHHLI       0    0    0    0    0    1    0    0    0    0
ACGTCGAGTCATCATCTTATT     TSSHHLI       0    0    0    0    0    1    0    0    0    0
ACGTCGAGTCCTAGTGAGCTT     TSSPSEL       0    0    0    0    0    1    0    0    0    0
ACGTCGAGTCTTTCGGTGGCT     TSSLSVA       0    0    0    0    0    0    3    0    0    0
ACGTCGAGTGCGGAGACTAGG     TSSAETR       0    0    0    0    0    0    1    0    0    0
ACGTCGAGTGCGGCTCAGGCT     TSSAAQA       0    0    0    0    3    0    0    0    0    0
ACGTCGAGTGGTCATGTTAGT     TSSGHVS       0    0    0    0    0    0    0    1    0    0
ACGTCGAGTGGTTGGTATGGG     TSSGWYG       0    0    0    0    0    0    1    0    0    0
ACGTCGAGTGGTTGGTATGGT     TSSGWYG       0    0    0    0    0    0    1    0    0    0
ACGTCGAGTTATACGACTACT     TSSYTTT       0    0    0    3    0    0    0    0    0    0
ACGTCGAGTTCGGGTAATCCG     TSSSGNP       0    0    0    3    0    0    0    0    0    0
ACGTCGAGTTCGTTTTATAGT     TSSSFYS       0    0    0    0    0    1    0    0    0    0
ACGTCGAGTTGAGCAACGCCA     TSS*ATP       0    0    0    0    0    0    0    1    0    0
ACGTCGAGTTGGAGGATGCCG     TSSWRMP       0    0    0    0    0    0    1    0    0    1
ACGTCGAGTTGGCATAGGGAT     TSSWHRD       0    0    0    0    3    0    0    0    0    0
ACGTCGAGTTGGGAGACAACA     TSSWETT       0    0    0    0    0    0    0    1    0    0
ACGTCGAGTTGGGAGACTTCT     TSSWETS       0    0    0    0    0    0    0    1    0    0
ACGTCGAGTTGGTTGGCGCCG     TSSWLAP       0    0    0    0    0    0    0    0    1    0
ACGTCGAGTTTGAATTTTGCG     TSSLNFA       0    0    0    0    0    1    0    0    0    0
ACGTCGAGTTTTCATGCAGAG     TSSFHAE       0    0    0    0    0    0    0    0    0    1
ACGTCGAGTTTTCATGCTGAG     TSSFHAE       0    0    0    0    0    0    3    0    0    1
ACGTCGATAACAGGGAAAGAG     TSITGKE       0    0    0    0    0    1    0    0    0    0
ACGTCGATGAAGGGGTTGGCT     TSMKGLA       0    0    0    0    0    0    0    1    0    0
ACGTCGATGAATCATGAGCCG     TSMNHEP       0    0    0    0    0    0    1    0    0    0
ACGTCGATGAATGATGGGGGG     TSMNDGG       0    0    0    0    0    1    0    0    0    0
ACGTCGATGACGACTAATCGG     TSMTTNR       0    0    0    0    1    0    0    0    0    0
ACGTCGATGATGGGGTCTAAG     TSMMGSK       0    0    0    0    0    1    0    0    0    0
ACGTCGATGATTCGGATTCCG     TSMIRIP       0    0    1    0    0    0    0    0    0    3
ACGTCGATGCATTAGGTTCTT     TSMHQVL       0    0    0    0    0    0    0    0    0    1
ACGTCGATGCATTTGACGACG     TSMHLTT       0    0    0    0    0    0    0    0    3    0
ACGTCGATGCCGACTTCTACT     TSMPTST       0    0    0    0    0    0    0    0    0    3
ACGTCGATGCCGCGTTCGCCA     TSMPRSP       0    0    0    0    0    1    0    0    0    0
ACGTCGATGCCGCGTTCGCCT     TSMPRSP       0    0    0    0    0    1    0    0    0    0
ACGTCGATGCCTCAGCCTGCG     TSMPQPA       0    0    1    0    0    0    0    0    0    0
ACGTCGATGCTGAATGATTTT     TSMLNDF       0    0    0    0    0    0    0    1    0    0
ACGTCGATGCTTGATTCGAGT     TSMLDSS       0    0    0    3    0    0    0    0    0    0
ACGTCGATGGAGCCTAAGCGG     TSMEPKR       0    0    0    0    0    0    0    0    0    1
ACGTCGATGGAGCCTAAGCGT     TSMEPKR       0    0    0    0    0    0    0    0    0    1
ACGTCGATGGAGCCTTCTCGG     TSMEPSR       0    0    0    0    0    0    0    3    0    0
ACGTCGATGGATAAGGATACA     TSMDKDT       0    0    0    0    0    1    0    0    0    0
ACGTCGATGGATAAGGATACT     TSMDKDT       0    0    0    0    0    1    0    0    0    0
ACGTCGATGGATTGTTCTGCT     TSMDCSA       0    0    0    0    0    1    0    0    0    0
ACGTCGATGGCGGAGAGTTAG     TSMAESQ       0    0    0    0    0    0    0    0    1    0
ACGTCGATGGCTACGGAGCTG     TSMATEL       0    0    0    0    0    3    0    0    0    0
ACGTCGATGGGGAATGGGCTT     TSMGNGL       0    0    0    0    0    0    0    0    0    3
ACGTCGATGGTTTATTTTAAG     TSMVYFK       0    0    0    0    0    0    0    1    0    0
ACGTCGATGGTTTATTTTAAT     TSMVYFN       0    0    0    0    0    0    0    1    0    0
ACGTCGATGTATAGGTTTCAG     TSMYRFQ       0    0    3    0    0    1    0    0    0    1
ACGTCGATGTATAGGTTTCAT     TSMYRFH       0    0    0    0    0    0    0    0    0    1
ACGTCGATGTATCGGCTTACT     TSMYRLT       0    0    0    0    0    1    0    0    0    0
ACGTCGATGTATGATTATACT     TSMYDYT       0    0    0    0    0    3    0    0    0    0
ACGTCGATGTCGGCTGGTCCG     TSMSAGP       0    0    0    0    0    1    0    3    0    0
ACGTCGATGTCGTTTCCGGTA     TSMSFPV       0    0    0    0    0    0    1    0    0    0
ACGTCGATGTCGTTTCCGGTT     TSMSFPV       0    0    0    0    0    0    1    0    0    0
ACGTCGATGTTTCGGATTCCG     TSMFRIP       0    0    0    0    0    0    1    0    0    0
ACGTCGATGTTTGTTATGAAT     TSMFVMN       0    0    0    0    0    0    0    0    0    1
ACGTCGATTAAGCCGGTTAAT     TSIKPVN       0    0    0    0    0    1    0    0    0    0
ACGTCGATTAATTTGTTGACG     TSINLLT       0    0    0    0    0    0    1    0    0    0
ACGTCGATTAGTGCGGAGGGA     TSISAEG       0    0    0    0    0    0    1    0    0    0
ACGTCGATTATGCTGTCTCCT     TSIMLSP       0    0    0    0    0    0    0    1    0    0
ACGTCGATTATTAAGGCTCAA     TSIIKAQ       0    0    0    0    0    0    0    0    0    1
ACGTCGATTATTCTTCGTCCG     TSIILRP       0    0    0    0    0    0    0    0    1    0
ACGTCGATTCAGCTTCGAAGA     TSIQLRR       0    0    0    1    0    0    0    0    0    0
ACGTCGATTCATGGTTCGTTG     TSIHGSL       0    0    0    0    0    0    0    0    0    1
ACGTCGATTCCTAAGCCTATG     TSIPKPM       0    0    0    0    0    0    0    0    0    1
ACGTCGATTCCTCGTCCGTAT     TSIPRPY       0    0    0    0    0    0    0    1    0    0
ACGTCGATTCCTCTTGCTCAA     TSIPLAQ       0    0    0    0    1    0    0    0    0    0
ACGTCGATTCCTCTTGCTCAT     TSIPLAH       0    0    3    0    1    1    3    3    0    0
ACGTCGATTCTGCTTACTGCG     TSILLTA       0    0    0    0    0    3    0    0    0    0
ACGTCGATTCTTCATAAGCCG     TSILHKP       0    0    0    0    0    0    0    0    0    1
ACGTCGATTCTTGCGACGGGG     TSILATG       0    0    0    0    0    0    1    0    0    0
ACGTCGATTGATATTACAAAG     TSIDITK       0    0    0    0    0    0    1    0    0    0
ACGTCGATTGATATTACTATG     TSIDITM       0    0    0    0    0    0    1    0    0    0
ACGTCGATTGTGCAGCAGCAG     TSIVQQQ       0    0    0    0    0    0    0    0    0    1
ACGTCGATTTATCATAGTAAT     TSIYHSN       0    0    1    0    0    0    0    0    0    0
ACGTCGATTTCTGGGATTGAG     TSISGIE       0    0    0    0    0    1    0    0    3    0
ACGTCGATTTGGACGGAGTCT     TSIWTES       0    0    0    0    0    0    0    0    0    1
ACGTCGATTTGTCATAGGGTT     TSICHRV       0    0    0    0    0    0    1    0    0    0
ACGTCGATTTTGTATAATGCT     TSILYNA       0    0    0    0    0    0    1    0    0    0
ACGTCGATTTTTAAGGCTCAT     TSIFKAH       0    0    0    0    0    0    0    0    0    1
ACGTCGATTTTTCTTCGTCCG     TSIFLRP       0    0    0    0    0    0    0    0    1    0
ACGTCGATTTTTTGGTATCGT     TSIFWYR       0    0    0    0    0    0    0    1    0    0
ACGTCGCAAAGGCAGGCGGCG     TSQRQAA       0    0    0    0    0    0    0    0    1    0
ACGTCGCAGAAACCGCGAACG     TSQKPRT       0    0    0    0    0    0    0    0    0    1
ACGTCGCAGAAGAATCTTAGG     TSQKNLR       0    0    0    0    0    1    0    0    0    0
ACGTCGCAGAAGATGAATCAG     TSQKMNQ       0    0    0    0    0    0    0    0    0    1
ACGTCGCAGAAGATTCCAAAG     TSQKIPK       0    0    0    0    0    0    0    1    0    0
ACGTCGCAGAAGATTCCTATG     TSQKIPM       0    0    0    0    0    0    0    1    0    0
ACGTCGCAGAAGCTTCCGAAT     TSQKLPN       0    0    0    0    0    0    0    1    0    0
ACGTCGCAGAATAATGTTCAA     TSQNNVQ       0    0    0    1    0    0    0    0    0    0
ACGTCGCAGAATAATGTTCAT     TSQNNVH       0    0    0    1    0    0    0    0    0    0
ACGTCGCAGACGAAAAAACGA     TSQTKKR       0    0    0    0    0    0    0    1    0    0
ACGTCGCAGACGATGCCTCTA     TSQTMPL       0    0    0    0    0    0    0    1    0    0
ACGTCGCAGACGCGGTATTAT     TSQTRYY       0    0    0    0    3    0    0    0    0    0
ACGTCGCAGACGGAGATGCTT     TSQTEML       0    0    0    0    0    0    0    1    0    0
ACGTCGCAGACTATGACTTAT     TSQTMTY       0    0    0    0    0    0    0    1    0    0
ACGTCGCAGACTGTTATGATA     TSQTVMI       0    0    0    0    0    0    0    0    0    1
ACGTCGCAGACTGTTATGATT     TSQTVMI       0    0    0    0    0    0    0    0    0    1
ACGTCGCAGAGTAGTTGGTCT     TSQSSWS       0    0    0    0    0    0    0    0    0    1
ACGTCGCAGATTGATAGGTAT     TSQIDRY       0    0    0    0    0    0    0    1    0    0
ACGTCGCAGCAGCAAAAACGG     TSQQQKR       0    0    0    0    0    1    0    0    0    0
ACGTCGCAGCAGCATTTTCGG     TSQQHFR       0    0    0    0    0    1    0    0    0    0
ACGTCGCAGCAGCTTTAACGG     TSQQL*R       0    0    0    0    0    0    0    0    0    1
ACGTCGCAGCAGCTTTTTCGG     TSQQLFR       0    0    0    0    0    0    0    0    0    1
ACGTCGCAGCAGTTGAAGAAT     TSQQLKN       0    0    0    0    0    0    1    0    0    0
ACGTCGCAGCATCCTGGTGCG     TSQHPGA       0    0    0    0    0    0    3    0    0    0
ACGTCGCAGCCTGGGTCTTCT     TSQPGSS       0    0    0    0    0    0    0    0    1    0
ACGTCGCAGCGGCAGCTGAAA     TSQRQLK       0    0    0    0    0    0    0    0    0    1
ACGTCGCAGCGGCAGCTGAAT     TSQRQLN       0    0    0    0    0    0    0    0    0    1
ACGTCGCAGCTGTATCGGGTT     TSQLYRV       0    0    0    0    0    0    0    1    0    0
ACGTCGCAGCTGTATGATAGT     TSQLYDS       0    0    0    0    0    0    0    0    1    0
ACGTCGCAGCTTACGTGTGAT     TSQLTCD       0    0    0    0    0    0    0    3    0    0
ACGTCGCAGCTTACTGCTCAA     TSQLTAQ       0    0    0    0    0    0    0    0    1    0
ACGTCGCAGCTTACTGCTCAT     TSQLTAH       0    0    0    0    0    0    0    0    1    0
ACGTCGCAGCTTATGTATACT     TSQLMYT       0    0    0    0    0    0    0    1    0    0
ACGTCGCAGGAAGCAAGGACG     TSQEART       0    0    0    0    0    0    1    0    0    0
ACGTCGCAGGATCGTTATCCA     TSQDRYP       0    0    0    0    0    0    0    0    0    1
ACGTCGCAGGATGCTAGGTCG     TSQDARS       0    0    0    0    0    0    1    0    0    0
ACGTCGCAGGCGGCTCATGCA     TSQAAHA       0    0    0    0    0    1    0    0    0    0
ACGTCGCAGGCGGCTCATGCT     TSQAAHA       0    0    0    0    0    3    0    0    0    0
ACGTCGCAGGGGCAACCAAAA     TSQGQPK       0    0    0    0    0    0    1    0    0    0
ACGTCGCAGGGGCATCCTTAT     TSQGHPY       0    0    0    0    0    0    1    0    0    0
ACGTCGCAGGTGCCGGCTGAT     TSQVPAD       0    0    0    1    0    0    0    1    0    0
ACGTCGCAGGTGTATGATAGG     TSQVYDR       0    0    1    0    0    0    0    0    0    0
ACGTCGCAGGTTCGTTATCCT     TSQVRYP       0    0    0    0    0    0    0    0    0    1
ACGTCGCAGGTTGTGTAGAAT     TSQVVQN       0    0    0    0    0    1    0    0    0    0
ACGTCGCAGTAGGAGGTGTTT     TSQQEVF       0    0    0    0    0    0    1    0    0    0
ACGTCGCAGTATCCGCGTTCG     TSQYPRS       0    0    0    0    0    0    0    0    0    1
ACGTCGCAGTCGATGCCTCTT     TSQSMPL       0    0    0    0    0    0    0    1    0    0
ACGTCGCAGTCGGAGACTGGT     TSQSETG       0    0    0    0    0    0    0    0    0    1
ACGTCGCAGTCGTTTAATCGT     TSQSFNR       0    0    0    0    0    1    0    1    0    0
ACGTCGCAGTCTGCTTTGCTT     TSQSALL       0    0    0    0    0    0    0    0    0    1
ACGTCGCAGTGGATTTGTTCA     TSQWICS       0    0    0    0    0    0    0    0    1    0
ACGTCGCAGTGGATTTGTTCT     TSQWICS       0    0    0    0    0    0    0    0    1    0
ACGTCGCAGTGGTCTCGAAAA     TSQWSRK       0    0    0    0    0    0    1    0    0    0
ACGTCGCAGTGGTCTCGTTAT     TSQWSRY       0    0    0    0    0    0    1    0    0    0
ACGTCGCAGTTGAGTAATCTT     TSQLSNL       0    0    0    0    0    1    0    0    0    0
ACGTCGCAGTTGGTGATTTCG     TSQLVIS       0    0    0    0    0    0    0    0    0    1
ACGTCGCAGTTTGCTGTGTAA     TSQFAV*       0    0    0    0    0    0    1    0    0    0
ACGTCGCAGTTTGCTGTGTAT     TSQFAVY       0    0    0    0    0    0    4    0    0    0
ACGTCGCATAATAATCGAAAA     TSHNNRK       0    0    0    0    0    0    0    0    0    1
ACGTCGCATAATAATCGTATA     TSHNNRI       0    0    0    0    0    0    0    0    0    1
ACGTCGCATAATAATCGTTTT     TSHNNRF       0    0    0    0    0    1    0    0    0    0
ACGTCGCATACGAATTTGATA     TSHTNLI       0    0    0    0    0    0    0    1    0    0
ACGTCGCATACTGTGCGTCCG     TSHTVRP       0    0    0    0    0    1    0    0    0    0
ACGTCGCATACTTCTCTGTTG     TSHTSLL       0    0    0    0    0    0    0    0    0    1
ACGTCGCATAGGCAGGCGGCG     TSHRQAA       0    0    0    0    0    0    0    0    1    0
ACGTCGCATAGGTTTGAGACT     TSHRFET       0    0    0    0    0    1    0    0    0    0
ACGTCGCATCAGACTGATTAT     TSHQTDY       0    0    0    0    0    0    0    0    3    0
ACGTCGCATCATACGTTGTCT     TSHHTLS       0    0    0    1    0    0    0    0    0    0
ACGTCGCATCATGATAATTAT     TSHHDNY       0    0    0    0    0    1    0    0    0    0
ACGTCGCATCCGCTTCTGTAG     TSHPLLQ       0    0    0    0    0    3    0    0    0    0
ACGTCGCATCCGGATCCGCTA     TSHPDPL       0    0    0    0    0    0    0    0    0    1
ACGTCGCATCCGGATCCGCTT     TSHPDPL       0    0    0    0    0    0    0    0    0    1
ACGTCGCATCCGGCTCGGCAT     TSHPARH       0    0    0    0    0    1    0    0    0    0
ACGTCGCATCGTTCTTTTTAG     TSHRSFQ       0    0    0    0    0    0    3    0    0    0
ACGTCGCATCTGAAGGCGTAG     TSHLKAQ       0    0    0    0    0    0    3    0    0    0
ACGTCGCATCTGGCTTGTGGA     TSHLACG       0    0    0    0    0    0    0    1    0    0
ACGTCGCATCTGGCTTGTGGT     TSHLACG       0    0    0    0    0    0    0    1    0    0
ACGTCGCATGATTTTTGGCCA     TSHDFWP       0    0    0    0    0    0    0    0    1    1
ACGTCGCATGATTTTTGGCCT     TSHDFWP       0    0    0    0    0    0    0    0    1    1
ACGTCGCATGCGCGTCTTGGT     TSHARLG       0    0    1    0    0    0    0    0    0    0
ACGTCGCATGGGCTTACTGCG     TSHGLTA       0    0    0    0    0    3    0    0    0    1
ACGTCGCATGGTATTCTGAGG     TSHGILR       0    0    0    0    0    0    0    1    0    0
ACGTCGCATGGTATTCTGAGT     TSHGILS       0    0    0    0    0    0    0    1    0    0
ACGTCGCATGTGGATACTTAT     TSHVDTY       0    0    0    0    0    0    1    0    0    0
ACGTCGCATGTGGATACTTTG     TSHVDTL       0    0    0    0    0    0    4    0    0    0
ACGTCGCATGTGGCTGGTAGT     TSHVAGS       0    0    0    0    0    0    0    0    1    0
ACGTCGCATGTTTATTCGCGG     TSHVYSR       0    0    0    0    0    0    0    0    3    0
ACGTCGCATTAGATGACTTTG     TSHQMTL       0    0    0    0    3    0    0    0    0    0
ACGTCGCATTAGGCGTATGCG     TSHQAYA       0    0    0    0    0    1    0    0    0    0
ACGTCGCATTATAATCGTATT     TSHYNRI       0    0    0    0    0    0    0    0    0    1
ACGTCGCATTATACGCATAGT     TSHYTHS       0    0    0    0    0    0    0    0    0    1
ACGTCGCATTATACGCATATA     TSHYTHI       0    0    0    0    0    0    0    0    0    1
ACGTCGCATTATCTTATGGTT     TSHYLMV       0    0    0    1    0    0    0    0    0    0
ACGTCGCATTCGAATTTGATT     TSHSNLI       0    0    0    0    0    0    0    1    0    0
ACGTCGCATTCGCTTCCGGCG     TSHSLPA       0    0    0    0    0    0    0    0    0    1
ACGTCGCATTCTATGACGAGT     TSHSMTS       0    0    0    0    0    0    1    0    0    0
ACGTCGCATTCTATGACGATA     TSHSMTI       0    0    0    0    0    0    1    0    0    0
ACGTCGCATTTGCTTGCTTTG     TSHLLAL       0    0    1    1    0    0    0    0    1    0
ACGTCGCATTTGCTTGCTTTT     TSHLLAF       0    0    0    0    0    0    0    0    1    0
ACGTCGCATTTTACTAGGGAT     TSHFTRD       0    0    0    0    0    0    0    1    0    0
ACGTCGCCAAGAGAAAGAAGG     TSPRERR       0    0    0    0    0    1    0    0    0    0
ACGTCGCCGAAGCAGCTGGTA     TSPKQLV       0    0    0    0    0    0    0    0    0    1
ACGTCGCCGAAGCAGCTGGTT     TSPKQLV       0    0    0    0    0    0    0    0    0    1
ACGTCGCCGAAGCTTTCTTAT     TSPKLSY       0    0    0    0    0    0    0    0    0    1
ACGTCGCCGACGCTTTATTTT     TSPTLYF       0    0    0    1    0    0    0    0    0    0
ACGTCGCCGACGGATAATTTT     TSPTDNF       0    0    0    0    0    1    0    0    0    0
ACGTCGCCGACTATGACGATT     TSPTMTI       0    0    0    0    0    1    0    0    0    0
ACGTCGCCGACTTCGTATACG     TSPTSYT       0    0    0    0    0    0    0    0    1    0
ACGTCGCCGATGGTTTTGTTT     TSPMVLF       0    0    0    0    3    0    0    0    0    0
ACGTCGCCGATGTAGGTTAGA     TSPMQVR       0    0    0    0    0    0    1    0    0    0
ACGTCGCCGCCTTTGACACAG     TSPPLTQ       0    0    0    0    0    1    0    0    0    0
ACGTCGCCGCCTTTGTCTCAG     TSPPLSQ       0    0    0    0    0    3    0    0    0    1
ACGTCGCCGCCTTTGTCTCAT     TSPPLSH       0    0    0    0    0    1    0    0    0    1
ACGTCGCCGCGTAATAATGTT     TSPRNNV       0    0    1    0    0    0    0    1    0    0
ACGTCGCCGCGTTATGCGGTG     TSPRYAV       0    0    0    0    0    0    1    0    0    0
ACGTCGCCGGTGACGGCGGAG     TSPVTAE       0    0    0    0    0    0    0    0    0    3
ACGTCGCCGTATAGGGATCAA     TSPYRDQ       0    0    0    0    0    1    0    0    0    0
ACGTCGCCGTATAGGGATCAT     TSPYRDH       0    0    0    0    0    1    0    0    0    0
ACGTCGCCGTATTCGGCTGTT     TSPYSAV       0    0    0    0    0    3    0    0    0    0
ACGTCGCCGTGGCTGATGCCA     TSPWLMP       0    0    0    0    0    0    1    0    0    0
ACGTCGCCGTGGCTGATGCCT     TSPWLMP       0    0    0    0    0    0    1    0    0    0
ACGTCGCCGTTTAGTACGAAG     TSPFSTK       0    0    0    0    0    0    0    1    0    0
ACGTCGCCGTTTAGTTGGCAG     TSPFSWQ       0    0    0    0    0    0    3    0    0    0
ACGTCGCCTAAGATTTGGACT     TSPKIWT       0    0    0    0    0    0    1    0    0    0
ACGTCGCCTAAGATTTGGTCG     TSPKIWS       0    0    0    0    0    0    1    0    0    0
ACGTCGCCTAATCGGATGCAG     TSPNRMQ       0    0    0    0    0    0    1    0    0    0
ACGTCGCCTACTACTCCTAAT     TSPTTPN       0    0    0    0    0    1    0    0    0    0
ACGTCGCCTAGTCGGGAGGAT     TSPSRED       0    0    1    0    0    0    0    0    0    0
ACGTCGCCTAGTGCGGCTCTG     TSPSAAL       0    0    0    0    0    1    0    0    0    0
ACGTCGCCTAGTGTTAGTTGG     TSPSVSW       0    0    0    0    0    1    0    0    0    0
ACGTCGCCTAGTGTTCAGCGG     TSPSVQR       0    0    0    0    0    0    3    0    1    1
ACGTCGCCTCAGCGTGATCAT     TSPQRDH       0    0    0    0    0    0    1    0    0    0
ACGTCGCCTCAGCTGTATGTG     TSPQLYV       0    0    0    0    0    0    0    0    1    0
ACGTCGCCTCCGCTTAATAGT     TSPPLNS       0    0    0    0    0    0    0    0    0    3
ACGTCGCCTCTTGGTCCGTTT     TSPLGPF       0    0    0    3    0    0    0    0    0    0
ACGTCGCCTGATGCTAAGAAG     TSPDAKK       0    0    0    0    0    0    3    0    0    0
ACGTCGCCTGCGGTGAGGCCT     TSPAVRP       0    0    0    0    0    0    0    3    0    0
ACGTCGCCTGCGTCTACGTAT     TSPASTY       0    0    0    0    1    0    0    0    0    0
ACGTCGCCTGCTACTATTGAT     TSPATID       0    0    0    0    0    0    0    0    0    3
ACGTCGCCTGTTACTATGGCT     TSPVTMA       0    0    0    0    0    0    1    0    0    0
ACGTCGCCTTATACTAATTCG     TSPYTNS       0    0    0    0    0    3    0    0    0    0
ACGTCGCCTTCTGCGCGGAGT     TSPSARS       0    0    0    0    0    0    1    0    0    0
ACGTCGCCTTGTGTTCAGCGG     TSPCVQR       0    0    0    0    0    0    1    0    0    0
ACGTCGCCTTGTTATACGGGT     TSPCYTG       0    0    0    0    0    1    0    3    0    0
ACGTCGCCTTTGAATGTTCGG     TSPLNVR       0    0    0    0    0    0    0    0    0    1
ACGTCGCGGACGAGTCTGGAG     TSRTSLE       0    0    0    3    0    0    0    0    0    0
ACGTCGCGGATTATTATGGTT     TSRIIMV       0    0    0    0    0    3    0    0    0    0
ACGTCGCGGATTCTTTCTGAG     TSRILSE       0    0    0    0    0    0    3    0    0    0
ACGTCGCGGCCTGATATTAAT     TSRPDIN       0    0    0    0    0    0    0    1    0    0
ACGTCGCGGGATATTACTTTG     TSRDITL       0    0    0    0    0    0    1    0    0    0
ACGTCGCGGGATCCGATGCCT     TSRDPMP       0    0    0    0    0    0    0    0    0    1
ACGTCGCGGGATTTGTGGAGT     TSRDLWS       0    0    0    1    0    0    0    0    0    1
ACGTCGCGGGCTCCTTCGTGG     TSRAPSW       0    0    0    0    0    0    0    1    0    0
ACGTCGCGGGTTTTGTGGAGT     TSRVLWS       0    0    0    1    0    0    0    0    0    0
ACGTCGCGGTATGATACGCAA     TSRYDTQ       0    0    1    0    0    0    0    0    0    0
ACGTCGCGGTATGATACGCAT     TSRYDTH       0    0    1    1    0    0    0    0    0    0
ACGTCGCGGTATTAGGCTATT     TSRYQAI       0    0    0    0    0    1    0    0    0    0
ACGTCGCGGTATTTGGCTATT     TSRYLAI       0    0    0    0    0    1    0    0    0    0
ACGTCGCGTACGCTTCCTATA     TSRTLPI       0    0    0    0    0    0    0    0    1    0
ACGTCGCGTACGCTTCCTATT     TSRTLPI       0    0    0    0    0    0    0    0    1    0
ACGTCGCGTACTGATAAGTTT     TSRTDKF       0    0    0    0    0    3    0    0    0    0
ACGTCGCGTATTATTGAGGGT     TSRIIEG       0    0    0    0    0    0    3    0    0    0
ACGTCGCGTATTCTTAATAAG     TSRILNK       0    0    0    0    0    0    1    0    0    0
ACGTCGCGTCAGCTGTCTTGG     TSRQLSW       0    0    0    0    0    0    3    0    0    0
ACGTCGCGTCTGACGGTTAAT     TSRLTVN       0    0    0    0    0    0    1    0    0    0
ACGTCGCGTCTGGATGATTCT     TSRLDDS       0    0    0    0    0    0    1    0    0    0
ACGTCGCGTGGGTCTGTGACG     TSRGSVT       0    0    0    0    0    0    0    1    0    0
ACGTCGCGTTTTGATGATTGG     TSRFDDW       0    0    0    0    0    0    0    1    0    0
ACGTCGCTGAAGAATATGGGT     TSLKNMG       0    0    0    0    0    1    0    0    0    0
ACGTCGCTGAAGATTGAGAGG     TSLKIER       0    0    0    0    0    0    1    0    0    0
ACGTCGCTGACGAAGTATACT     TSLTKYT       0    0    0    0    0    0    0    0    0    1
ACGTCGCTGAGTGAGCCTATG     TSLSEPM       0    0    0    0    0    0    3    0    0    0
ACGTCGCTGAGTGTTGCTGAT     TSLSVAD       0    0    0    0    0    1    0    0    0    0
ACGTCGCTGATTCGTCAGTCT     TSLIRQS       0    0    0    0    0    0    0    0    0    3
ACGTCGCTGATTCGTTCGCAT     TSLIRSH       0    0    0    0    3    0    0    0    0    0
ACGTCGCTGCAGGAGCGGGAG     TSLQERE       0    0    0    0    0    0    3    0    0    0
ACGTCGCTGCAGTCGAAGCCT     TSLQSKP       0    0    0    0    0    0    0    0    0    1
ACGTCGCTGCCTCTGAGGCAT     TSLPLRH       0    0    0    0    0    0    0    0    1    0
ACGTCGCTGCGTTGGCCTCCG     TSLRWPP       0    0    0    0    0    0    0    0    0    3
ACGTCGCTGCTGCATCCGGGT     TSLLHPG       0    0    0    0    0    1    0    0    0    0
ACGTCGCTGCTGGCGATTTGG     TSLLAIW       0    0    0    0    0    1    0    0    0    0
ACGTCGCTGCTTGATTCGATG     TSLLDSM       0    0    0    0    0    0    1    0    0    0
ACGTCGCTGGATAATCGTTCT     TSLDNRS       0    0    0    0    0    0    0    0    1    0
ACGTCGCTGGCGCCTTTGGGT     TSLAPLG       0    0    0    0    0    0    3    0    0    0
ACGTCGCTGGCTAGTTGGGCT     TSLASWA       0    0    0    0    0    0    1    0    0    0
ACGTCGCTGGGGGGTGATAGT     TSLGGDS       0    0    0    0    0    0    0    0    0    1
ACGTCGCTGGGTAAGATGGCT     TSLGKMA       0    0    0    0    0    0    0    0    0    1
ACGTCGCTGGGTAATAAGACG     TSLGNKT       0    0    0    0    0    0    1    0    0    0
ACGTCGCTGGGTAATATGACG     TSLGNMT       0    0    0    0    0    0    3    0    0    0
ACGTCGCTGTATAGGCTGAAT     TSLYRLN       0    0    0    0    0    0    0    1    0    0
ACGTCGCTGTCGGGTTTTCCG     TSLSGFP       0    0    1    0    0    0    0    0    0    0
ACGTCGCTGTCGGGTTTTCCT     TSLSGFP       0    0    1    0    0    0    0    0    0    0
ACGTCGCTGTCTGCGCTTGCG     TSLSALA       0    0    0    0    0    1    0    0    0    0
ACGTCGCTGTGTGTTGCTGAT     TSLCVAD       0    0    0    0    0    1    0    0    0    0
ACGTCGCTGTGTTTGACGATG     TSLCLTM       0    0    0    0    0    0    1    0    0    0
ACGTCGCTGTTGCGTCATAGT     TSLLRHS       0    0    0    0    0    0    0    3    0    0
ACGTCGCTGTTGGATGGGAGT     TSLLDGS       0    0    0    0    0    0    0    0    0    3
ACGTCGCTGTTTAGGCTGCCG     TSLFRLP       0    0    0    0    0    0    1    0    0    0
ACGTCGCTTAAGAATATGGTA     TSLKNMV       0    0    0    0    0    0    1    0    0    0
ACGTCGCTTAAGAATATGGTT     TSLKNMV       0    0    0    0    0    0    1    0    0    0
ACGTCGCTTAAGTCTATGACA     TSLKSMT       0    0    0    0    0    0    0    0    1    0
ACGTCGCTTAAGTCTATGACT     TSLKSMT       0    0    0    0    0    0    0    0    1    0
ACGTCGCTTAATCTTGCTTCG     TSLNLAS       0    0    0    0    0    3    0    0    0    0
ACGTCGCTTAATTCTATGAAT     TSLNSMN       0    0    0    0    0    0    0    0    0    1
ACGTCGCTTACGAAGATTGAT     TSLTKID       0    0    0    0    0    0    3    0    0    0
ACGTCGCTTACTCCTGATTCG     TSLTPDS       0    0    0    0    1    0    0    0    0    0
ACGTCGCTTAGTCAGCTGAAG     TSLSQLK       0    0    0    0    0    0    0    1    0    0
ACGTCGCTTATGACTGATTCT     TSLMTDS       0    0    0    0    0    0    0    0    0    1
ACGTCGCTTATGAGGCTGGGT     TSLMRLG       0    0    0    0    0    0    0    0    0    1
ACGTCGCTTCAGCCTATTCAT     TSLQPIH       0    0    0    0    0    0    3    0    0    0
ACGTCGCTTCATATGTTTTGG     TSLHMFW       0    0    0    0    0    0    3    0    0    0
ACGTCGCTTCATATTGGTAAG     TSLHIGK       0    0    0    0    0    0    1    0    0    0
ACGTCGCTTCATATTGGTAAT     TSLHIGN       0    0    0    0    0    0    1    0    0    0
ACGTCGCTTCCGCTGCCGCGG     TSLPLPR       0    0    0    0    0    0    0    0    0    1
ACGTCGCTTCCGCTGCCGCGT     TSLPLPR       0    0    0    0    0    0    0    0    0    1
ACGTCGCTTGAGCGTGGGAAA     TSLERGK       0    0    0    0    0    0    1    0    0    0
ACGTCGCTTGAGCGTGGGAAT     TSLERGN       0    0    0    0    0    0    1    0    0    0
ACGTCGCTTGATGCTTCGAAG     TSLDASK       0    0    0    0    0    0    0    0    0    3
ACGTCGCTTGCTCTTCATTGG     TSLALHW       0    0    0    0    0    0    1    0    0    0
ACGTCGCTTGGTCTTCCTATG     TSLGLPM       0    0    0    0    0    0    3    0    0    0
ACGTCGCTTGTGCCGGATAAT     TSLVPDN       0    0    0    0    0    1    0    0    0    0
ACGTCGCTTGTGCTGACTGTT     TSLVLTV       0    0    0    0    0    0    3    0    0    0
ACGTCGCTTTATTCTATGAAT     TSLYSMN       0    0    0    0    0    0    0    0    0    1
ACGTCGCTTTCGAAGGCGCAT     TSLSKAH       0    0    0    0    0    0    0    0    0    3
ACGTCGCTTTTTATGCCTAAT     TSLFMPN       0    0    0    0    0    1    0    0    0    0
ACGTCGGAGAATAATCCTTTA     TSENNPL       0    0    0    0    1    0    0    0    0    0
ACGTCGGAGAATAATCCTTTT     TSENNPF       0    0    0    0    1    0    0    0    0    0
ACGTCGGAGAATGCTATGGAA     TSENAME       0    0    0    0    0    0    0    0    0    1
ACGTCGGAGAATTGGTTGTTG     TSENWLL       0    0    0    0    0    0    1    0    0    0
ACGTCGGAGACGCGGGATCAT     TSETRDH       0    0    0    1    0    0    0    0    0    1
ACGTCGGAGACTAGGTTTGGT     TSETRFG       0    0    0    1    0    0    0    0    0    0
ACGTCGGAGACTCATGAGAAG     TSETHEK       0    0    0    0    0    0    2    0    0    1
ACGTCGGAGACTCATGAGAAT     TSETHEN       0    0    0    0    0    0    1    0    0    0
ACGTCGGAGACTGATGAGTGG     TSETDEW       0    0    0    0    0    0    3    0    0    1
ACGTCGGAGATGGGTTATTGG     TSEMGYW       0    0    0    0    0    0    0    0    0    1
ACGTCGGAGATGGGTTATTGT     TSEMGYC       0    0    0    0    0    0    0    0    0    1
ACGTCGGAGATTCGTCTTGGG     TSEIRLG       0    0    0    1    0    0    0    0    0    0
ACGTCGGAGATTCGTCTTGGT     TSEIRLG       0    0    0    1    0    0    0    0    0    0
ACGTCGGAGCAGCGGATGTTT     TSEQRMF       0    0    0    0    0    1    0    0    0    1
ACGTCGGAGCAGGGTTCGTTT     TSEQGSF       0    0    0    0    0    0    0    0    0    1
ACGTCGGAGCCTAGTGATAAT     TSEPSDN       0    0    0    0    0    0    1    0    0    0
ACGTCGGAGCGAAAAAGGGAA     TSERKRE       0    0    0    0    0    0    0    0    0    1
ACGTCGGAGCGAAAGGAGACG     TSERKET       0    0    0    0    0    1    0    0    0    0
ACGTCGGAGCGGAATGATAAT     TSERNDN       0    0    0    0    0    0    0    0    0    1
ACGTCGGAGCGGATTGCTGAT     TSERIAD       0    0    0    0    0    0    0    3    0    0
ACGTCGGAGCGTTATTGGGTT     TSERYWV       0    0    0    0    0    0    0    0    0    1
ACGTCGGAGCGTTCGTGGGTG     TSERSWV       0    0    0    0    0    0    0    0    0    1
ACGTCGGAGCGTTCGTGGGTT     TSERSWV       0    0    0    0    0    0    0    0    0    1
ACGTCGGAGCGTTTGGAGACG     TSERLET       0    0    0    0    0    1    0    0    0    0
ACGTCGGAGCTTACGGGGGCT     TSELTGA       0    0    0    0    0    0    1    0    0    0
ACGTCGGAGCTTCTGAGGTCT     TSELLRS       0    0    0    0    0    0    3    0    0    0
ACGTCGGAGCTTGGGTAGAAT     TSELGQN       0    0    0    0    0    0    0    0    0    1
ACGTCGGAGGATAATCGGAAT     TSEDNRN       0    0    0    0    0    0    1    0    0    0
ACGTCGGAGGGGCTGCAGGAG     TSEGLQE       0    0    0    0    0    0    0    3    0    0
ACGTCGGAGGTGATGTCTCCA     TSEVMSP       0    0    0    0    0    0    1    0    0    0
ACGTCGGAGGTGATGTCTCCT     TSEVMSP       0    0    0    0    0    0    1    3    0    0
ACGTCGGAGGTTAAGGGTCCG     TSEVKGP       0    0    0    0    0    0    0    1    0    0
ACGTCGGAGGTTAAGGGTCCT     TSEVKGP       0    0    0    0    0    0    0    1    0    0
ACGTCGGAGTATCAGAATACT     TSEYQNT       0    0    0    0    0    0    0    0    0    1
ACGTCGGAGTATCTTGCTATT     TSEYLAI       0    0    0    0    0    0    0    1    0    0
ACGTCGGAGTATGTGCTTGCT     TSEYVLA       0    0    0    0    0    0    1    0    0    0
ACGTCGGAGTCTCTTGTTGAT     TSESLVD       0    0    0    0    0    0    1    0    0    0
ACGTCGGAGTCTGCTCGAAGA     TSESARR       0    0    0    0    0    0    1    0    0    0
ACGTCGGAGTCTGCTCGTAGT     TSESARS       0    0    0    0    0    0    1    0    0    0
ACGTCGGAGTGGCCGCAGCGT     TSEWPQR       0    0    0    0    0    0    1    0    0    0
ACGTCGGAGTTGAAGAAGTTT     TSELKKF       0    0    0    0    0    0    0    1    0    3
ACGTCGGATAAGAGTTTGACA     TSDKSLT       0    0    0    1    0    0    0    0    0    0
ACGTCGGATAAGAGTTTGACT     TSDKSLT       0    0    0    1    0    0    0    0    0    0
ACGTCGGATAATCCGTGGCCT     TSDNPWP       0    0    0    0    0    0    1    0    0    0
ACGTCGGATACGTAGAGGGTT     TSDTQRV       0    0    0    0    0    0    1    0    0    0
ACGTCGGATACTCATTGTTTA     TSDTHCL       0    0    0    0    0    0    0    0    0    1
ACGTCGGATACTGGTATTAGT     TSDTGIS       0    0    0    0    0    0    1    0    0    0
ACGTCGGATACTTCGTTGTCA     TSDTSLS       0    0    0    0    0    0    1    0    0    0
ACGTCGGATACTTCGTTGTCT     TSDTSLS       0    0    0    0    0    0    1    0    0    0
ACGTCGGATAGGCATCCTTTT     TSDRHPF       0    0    0    0    0    1    0    0    0    1
ACGTCGGATAGTGATGGTTGG     TSDSDGW       0    0    0    1    0    0    0    0    0    0
ACGTCGGATAGTGCGTTGACT     TSDSALT       0    0    0    0    0    0    1    0    0    0
ACGTCGGATATTCCGAGTATT     TSDIPSI       0    0    0    0    0    0    0    0    0    1
ACGTCGGATCATATGGCGGTG     TSDHMAV       0    0    0    0    0    1    0    0    0    0
ACGTCGGATCCTGGTATTACT     TSDPGIT       0    0    0    0    0    0    0    1    0    0
ACGTCGGATCGTACTCAGGGG     TSDRTQG       0    0    1    0    0    0    0    0    0    0
ACGTCGGATCTGGATGCGCGG     TSDLDAR       0    0    0    0    0    0    1    0    0    0
ACGTCGGATCTGTTTACTAGA     TSDLFTR       0    0    0    0    0    0    0    0    0    1
ACGTCGGATCTGTTTACTAGT     TSDLFTS       0    0    0    0    0    0    0    0    0    1
ACGTCGGATCTTAAGTTGGAT     TSDLKLD       0    0    0    0    0    1    1    0    1    0
ACGTCGGATCTTGTTCGTTCG     TSDLVRS       0    0    0    0    0    0    0    1    0    0
ACGTCGGATGAGAATTCTCAT     TSDENSH       0    0    0    0    0    1    0    0    0    0
ACGTCGGATGAGAGTGGTCGG     TSDESGR       0    0    0    0    0    1    0    0    0    0
ACGTCGGATGAGCGGAGGCAA     TSDERRQ       0    0    0    0    0    0    0    0    0    3
ACGTCGGATGAGCGGAGGCAT     TSDERRH       0    0    0    0    0    3    0    0    0    3
ACGTCGGATGAGGTTAAGTTT     TSDEVKF       0    0    0    0    0    1    0    0    0    0
ACGTCGGATGGGCCTTGGTTG     TSDGPWL       0    0    0    0    0    0    0    0    0    1
ACGTCGGATGTGCATAGGATG     TSDVHRM       0    0    0    0    0    0    0    0    0    1
ACGTCGGATGTGCATAGGATT     TSDVHRI       0    0    0    0    0    0    0    0    0    1
ACGTCGGATTAGATTACTCTT     TSDQITL       0    0    0    0    0    0    0    0    1    0
ACGTCGGATTATAGGTCGAGG     TSDYRSR       0    0    0    0    0    0    0    1    0    0
ACGTCGGATTCGACGCTTCAT     TSDSTLH       0    0    0    1    0    0    0    0    0    0
ACGTCGGATTCGTAGAGGGTT     TSDSQRV       0    0    0    0    0    0    1    0    0    0
ACGTCGGATTCGTTGTTTTAG     TSDSLFQ       0    0    0    0    0    0    0    0    1    0
ACGTCGGATTCTGCGATTGCA     TSDSAIA       0    0    0    0    0    0    0    0    0    1
ACGTCGGATTCTGCGATTGCT     TSDSAIA       0    0    1    0    0    0    0    0    0    1
ACGTCGGATTGGTCTATGTCG     TSDWSMS       0    0    0    3    0    0    0    0    0    0
ACGTCGGATTGTCCGAGTACG     TSDCPST       0    0    0    0    0    0    0    3    0    0
ACGTCGGATTTGTGGAAGCCG     TSDLWKP       0    0    0    0    0    0    0    0    0    3
ACGTCGGCAACAGAGAAGAAA     TSATEKK       0    0    0    0    1    0    0    0    0    0
ACGTCGGCGAAGAAACCGAAA     TSAKKPK       0    0    0    0    0    0    1    0    0    0
ACGTCGGCGAAGAATCCGAAT     TSAKNPN       0    0    0    0    0    0    1    0    0    0
ACGTCGGCGACTGGTATTACG     TSATGIT       0    0    0    0    0    1    0    1    0    0
ACGTCGGCGAGTTAGGCTTAT     TSASQAY       0    0    0    0    0    0    3    0    0    0
ACGTCGGCGATTAGGGTTATT     TSAIRVI       0    0    0    0    0    3    0    0    0    0
ACGTCGGCGCAGCAGCTTGCT     TSAQQLA       0    0    0    0    0    0    0    0    0    3
ACGTCGGCGCAGTTGTTTGCT     TSAQLFA       0    0    0    0    0    1    0    0    0    0
ACGTCGGCGCCGGATTCTGAG     TSAPDSE       0    0    1    3    1    1    0    0    0    1
ACGTCGGCGCCTGTTCCTGTT     TSAPVPV       0    0    0    0    0    0    0    1    0    0
ACGTCGGCGCGGGCTTATGTG     TSARAYV       0    0    0    0    0    3    0    0    0    0
ACGTCGGCGCTGTTGTTTGCG     TSALLFA       0    0    0    0    0    1    0    0    0    0
ACGTCGGCGCTTGATCCTACT     TSALDPT       0    0    1    0    0    0    0    0    0    0
ACGTCGGCGGAGACGACGGGT     TSAETTG       0    0    0    0    0    0    0    1    0    0
ACGTCGGCGGATCATTATGTT     TSADHYV       0    0    0    0    0    3    0    0    0    0
ACGTCGGCGGCTCCGATTACG     TSAAPIT       0    0    0    0    0    0    0    0    0    1
ACGTCGGCGGGTATGGTTCTA     TSAGMVL       0    0    1    0    0    0    0    0    0    0
ACGTCGGCGGGTATGGTTCTT     TSAGMVL       0    0    1    0    0    0    0    0    0    0
ACGTCGGCGGGTGAGTAGACA     TSAGEQT       0    0    0    0    0    0    1    0    0    0
ACGTCGGCGTCTATGACTGCT     TSASMTA       0    0    0    0    0    0    0    0    0    1
ACGTCGGCGTGGCTTATTGCT     TSAWLIA       0    0    0    0    0    0    1    0    0    0
ACGTCGGCGTTGAGTATGGTG     TSALSMV       0    0    0    0    0    0    0    0    1    0
ACGTCGGCGTTGCCGGTGGGT     TSALPVG       0    0    0    0    0    1    0    0    0    0
ACGTCGGCGTTGCCGGTGGTA     TSALPVV       0    0    0    0    0    1    0    0    0    0
ACGTCGGCTAAGAATCAACCA     TSAKNQP       0    0    0    0    0    0    0    1    0    0
ACGTCGGCTAAGAATCATCCT     TSAKNHP       0    0    0    0    0    0    0    1    0    0
ACGTCGGCTAAGCAGCCTTAG     TSAKQPQ       0    0    0    0    0    0    3    0    0    0
ACGTCGGCTACGACTCTGAAG     TSATTLK       0    0    0    0    0    1    0    0    0    0
ACGTCGGCTACTATTTATTTG     TSATIYL       0    0    0    0    0    0    0    1    0    0
ACGTCGGCTACTGAGATGTAT     TSATEMY       0    0    0    0    1    0    0    0    0    0
ACGTCGGCTATGATTAAGTAT     TSAMIKY       0    0    0    0    0    0    0    0    0    1
ACGTCGGCTCAGCATTGGCAT     TSAQHWH       0    0    0    0    0    1    0    0    0    0
ACGTCGGCTCAGCATTGGCTA     TSAQHWL       0    0    0    0    0    1    0    0    0    0
ACGTCGGCTCCTCCTAATGAG     TSAPPNE       0    0    0    0    0    0    1    0    0    0
ACGTCGGCTCCTTGGTGGCGT     TSAPWWR       0    0    0    0    0    1    0    0    0    0
ACGTCGGCTCTTATTGCTGTA     TSALIAV       0    0    0    0    0    1    0    0    0    0
ACGTCGGCTCTTATTGCTGTT     TSALIAV       0    0    0    0    0    1    1    0    0    0
ACGTCGGCTCTTCTGGAGAAG     TSALLEK       0    0    0    0    0    3    0    0    0    0
ACGTCGGCTCTTCTGGAGTTT     TSALLEF       0    0    0    1    0    0    0    0    0    0
ACGTCGGCTCTTTTGTATCAG     TSALLYQ       0    0    0    0    0    0    0    3    0    0
ACGTCGGCTGGGACGCAGGCA     TSAGTQA       0    0    0    0    0    0    1    0    0    0
ACGTCGGCTGGGACGCAGGCT     TSAGTQA       0    0    0    0    0    0    1    0    0    0
ACGTCGGCTGGGATTCGTCTG     TSAGIRL       0    0    0    0    0    0    1    0    0    0
ACGTCGGCTGTGGATGGTAAG     TSAVDGK       0    0    1    0    0    0    0    0    0    0
ACGTCGGCTTAGGTTTATCAG     TSAQVYQ       0    0    0    0    0    0    0    0    0    3
ACGTCGGCTTCGGCGACTAGG     TSASATR       0    0    0    0    0    0    0    0    0    1
ACGTCGGCTTCTTGGTTGATG     TSASWLM       0    0    0    0    0    0    1    0    0    0
ACGTCGGCTTTTTGTTGTACA     TSAFCCT       0    0    0    0    0    0    0    0    0    1
ACGTCGGCTTTTTGTTGTACT     TSAFCCT       0    0    0    0    0    0    0    0    0    1
ACGTCGGGGAAGCTTGAGCCT     TSGKLEP       0    0    0    0    0    0    0    1    0    0
ACGTCGGGGAATGGTACGAGG     TSGNGTR       0    0    0    1    0    0    0    0    0    0
ACGTCGGGGAATGGTACTCTA     TSGNGTL       0    0    0    0    0    0    0    0    1    0
ACGTCGGGGAATGGTACTCTT     TSGNGTL       0    0    0    0    0    0    0    0    1    0
ACGTCGGGGAATTTGACGCCT     TSGNLTP       0    0    0    0    0    0    0    1    0    0
ACGTCGGGGATGCAGCCTGCT     TSGMQPA       0    0    0    0    0    0    0    1    0    0
ACGTCGGGGCAGAGGCCGTTT     TSGQRPF       0    0    0    0    0    0    1    0    0    0
ACGTCGGGGCATCCTGTGGTT     TSGHPVV       0    0    0    0    0    1    1    0    0    0
ACGTCGGGGCATTTGGCGAAT     TSGHLAN       0    0    0    0    0    0    0    0    3    0
ACGTCGGGGCCGAGTTTTACT     TSGPSFT       0    0    0    3    0    0    0    0    0    0
ACGTCGGGGCTAGAAGCAGCA     TSGLEAA       0    0    0    0    0    0    0    1    0    0
ACGTCGGGGCTGGAGTCTCCG     TSGLESP       0    0    0    0    0    0    1    0    0    1
ACGTCGGGGCTTAAGACTTAT     TSGLKTY       0    0    0    0    0    0    1    0    0    0
ACGTCGGGGCTTGATGCTGCT     TSGLDAA       0    0    0    0    0    0    0    1    0    0
ACGTCGGGGGCGCCGCTTCCT     TSGAPLP       0    0    0    1    0    0    0    0    0    0
ACGTCGGGGTAGGAGTGGCGT     TSGQEWR       0    0    0    0    0    0    0    0    0    1
ACGTCGGGGTCGCCGCTTCCT     TSGSPLP       0    0    0    1    0    0    0    0    0    0
ACGTCGGGGTCTACGGGGTAT     TSGSTGY       0    0    0    0    0    0    0    0    1    0
ACGTCGGGGTTTTTGACGCCG     TSGFLTP       0    0    0    0    0    0    0    1    0    0
ACGTCGGGTAATAATGAGGAG     TSGNNEE       0    0    0    0    0    3    0    0    0    0
ACGTCGGGTAATGAGCTTAAG     TSGNELK       0    0    0    0    0    0    1    0    0    0
ACGTCGGGTACGATTCAGTCG     TSGTIQS       0    0    0    0    0    0    0    0    0    1
ACGTCGGGTAGGTGGGCGCTT     TSGRWAL       0    0    0    0    1    0    0    0    0    0
ACGTCGGGTAGTAATAGGCAT     TSGSNRH       0    0    0    0    0    0    0    0    1    0
ACGTCGGGTAGTGGGCCTAAT     TSGSGPN       0    0    0    0    0    0    0    0    0    1
ACGTCGGGTATGGGTAATGCT     TSGMGNA       0    0    0    0    0    0    1    0    0    0
ACGTCGGGTCAGAAGAATTTT     TSGQKNF       0    0    0    0    0    0    1    0    0    0
ACGTCGGGTCAGACGGATTAT     TSGQTDY       0    0    0    0    1    0    0    0    0    0
ACGTCGGGTCATACTCAGACG     TSGHTQT       0    0    0    0    0    0    3    0    1    0
ACGTCGGGTCCGCTGACTTTA     TSGPLTL       0    0    0    0    0    1    0    0    0    0
ACGTCGGGTCCGCTGACTTTT     TSGPLTF       0    0    0    0    0    1    0    0    0    0
ACGTCGGGTGATCTGAAGGAG     TSGDLKE       0    0    0    0    0    3    0    0    0    0
ACGTCGGGTGTTACGTCTAAG     TSGVTSK       0    0    0    0    0    3    1    0    0    0
ACGTCGGGTTCGGGGCGGCAT     TSGSGRH       0    0    0    0    0    0    0    0    0    1
ACGTCGGGTTGGAGTGCGAAG     TSGWSAK       0    0    0    0    0    0    0    0    0    3
ACGTCGGGTTGGTAGGCGAGT     TSGWQAS       0    0    0    0    0    0    0    1    0    0
ACGTCGGGTTTGCAGATTAAG     TSGLQIK       0    0    0    0    0    1    1    0    0    1
ACGTCGGGTTTTGAGCTGTAG     TSGFELQ       0    0    0    1    0    0    0    0    0    0
ACGTCGGTGAAGGTTATGGAT     TSVKVMD       0    0    0    0    0    0    0    1    0    0
ACGTCGGTGAATACGAATGCA     TSVNTNA       0    0    0    0    0    0    1    0    0    0
ACGTCGGTGAATACGAATGCT     TSVNTNA       0    0    0    0    0    0    1    0    0    0
ACGTCGGTGAATCATACGTCT     TSVNHTS       0    0    0    0    0    0    3    0    0    0
ACGTCGGTGAATGCGAGGACT     TSVNART       0    0    0    0    0    0    0    0    1    0
ACGTCGGTGAATTATCCGCTG     TSVNYPL       0    0    0    0    0    0    0    0    0    1
ACGTCGGTGACGTATTCTTCT     TSVTYSS       0    0    0    1    0    0    0    0    0    1
ACGTCGGTGAGGTAGGAGGAT     TSVRQED       0    0    0    0    0    3    0    0    0    0
ACGTCGGTGAGTCATTTGAGT     TSVSHLS       0    0    0    0    0    0    1    0    0    0
ACGTCGGTGATTTTGAGGCAG     TSVILRQ       0    0    0    0    0    1    0    1    0    0
ACGTCGGTGCAGCCGAAGTGG     TSVQPKW       0    0    0    1    0    0    0    0    0    0
ACGTCGGTGCATTCGCGTGAG     TSVHSRE       0    0    0    0    0    0    3    0    0    0
ACGTCGGTGCCGAAGGTGCAT     TSVPKVH       0    0    0    0    0    0    0    0    0    1
ACGTCGGTGCTTAGTTTGTCG     TSVLSLS       0    0    0    0    0    0    0    0    3    0
ACGTCGGTGGAGCAGGTTCAG     TSVEQVQ       0    0    0    0    0    0    0    3    0    0
ACGTCGGTGGAGTAGAAGTAT     TSVEQKY       0    0    0    0    0    0    3    0    0    0
ACGTCGGTGGCGAAGGTGCGG     TSVAKVR       0    0    0    0    0    0    0    1    0    3
ACGTCGGTGGCGCAGCGGCTT     TSVAQRL       0    0    0    0    0    0    1    0    0    0
ACGTCGGTGGCTAATATTCTT     TSVANIL       0    0    0    0    0    0    3    0    0    0
ACGTCGGTGGGTCGTCAGGCA     TSVGRQA       0    0    0    0    0    0    0    0    0    1
ACGTCGGTGGGTCGTCAGGCT     TSVGRQA       0    0    0    0    0    0    0    0    0    1
ACGTCGGTGGTGGCTAGTACT     TSVVAST       0    0    0    0    0    0    3    0    0    0
ACGTCGGTGTATACTCGGCTT     TSVYTRL       0    0    0    0    0    0    0    0    0    1
ACGTCGGTGTATACTCGTCAA     TSVYTRQ       0    0    0    0    0    0    0    0    0    1
ACGTCGGTGTATACTTATTAG     TSVYTYQ       0    0    0    0    0    0    1    0    0    0
ACGTCGGTGTCGTATTCTTCT     TSVSYSS       0    0    0    0    0    0    0    0    0    1
ACGTCGGTGTGGAAGACGTTT     TSVWKTF       0    0    0    0    0    0    0    1    0    1
ACGTCGGTGTTGTTGCCTCAT     TSVLLPH       0    0    0    0    0    0    0    1    0    0
ACGTCGGTTAATCGTTCTGAT     TSVNRSD       0    0    0    0    0    1    0    0    0    0
ACGTCGGTTACGCCGAAGACT     TSVTPKT       0    0    0    0    0    0    1    1    0    0
ACGTCGGTTACTAGGCCGTAG     TSVTRPQ       0    0    0    0    0    0    1    0    0    0
ACGTCGGTTATGATTTTTACG     TSVMIFT       0    0    0    0    0    1    0    0    0    0
ACGTCGGTTCATGAGACGCGA     TSVHETR       0    0    0    0    0    1    0    0    0    0
ACGTCGGTTCATGAGACGCGT     TSVHETR       0    0    0    0    0    1    0    0    0    0
ACGTCGGTTCCGCCGTCGCCA     TSVPPSP       0    0    0    0    0    0    0    0    0    1
ACGTCGGTTCCGCCGTCGCCT     TSVPPSP       0    0    0    0    0    0    0    0    0    1
ACGTCGGTTCCTCTTAATCTG     TSVPLNL       0    0    0    0    0    0    3    0    0    0
ACGTCGGTTGAGAATACTATT     TSVENTI       0    0    0    0    0    0    0    0    3    0
ACGTCGGTTGATACTATGGGT     TSVDTMG       0    0    0    0    0    0    1    0    0    0
ACGTCGGTTGCGAATCATGTT     TSVANHV       0    0    0    3    0    0    0    0    0    0
ACGTCGGTTGCTCGGAATACT     TSVARNT       0    0    0    0    0    0    1    0    0    0
ACGTCGGTTGCTGCTTTGCCT     TSVAALP       0    0    1    0    0    0    0    0    0    0
ACGTCGGTTTATCGTTCTGAT     TSVYRSD       0    0    0    0    0    1    0    0    0    0
ACGTCGGTTTATGCGATGTTT     TSVYAMF       0    0    0    0    0    0    1    0    0    0
ACGTCGGTTTATTTTGAGGGT     TSVYFEG       0    0    0    0    0    0    0    0    0    1
ACGTCGGTTTCGAATGTGATG     TSVSNVM       0    0    0    0    0    1    0    0    0    0
ACGTCGGTTTCGCCGAAGACT     TSVSPKT       0    0    0    0    0    0    1    0    0    0
ACGTCGGTTTCGTATGATTAT     TSVSYDY       0    0    0    0    0    0    0    0    1    0
ACGTCGGTTTGGAATATTCCA     TSVWNIP       0    0    1    0    0    0    0    0    0    0
ACGTCGGTTTGGAATATTCCT     TSVWNIP       0    0    1    0    0    0    0    0    0    0
ACGTCGGTTTTGTAGAGTAAG     TSVLQSK       0    0    0    0    0    0    1    0    0    0
ACGTCGTAGAAGCTTCATATT     TSQKLHI       0    0    0    3    0    0    0    0    0    0
ACGTCGTAGAAGTGGGTGCGA     TSQKWVR       0    0    0    0    0    0    1    0    0    0
ACGTCGTAGAAGTGGGTGCGT     TSQKWVR       0    0    0    0    0    0    4    0    0    0
ACGTCGTAGATTTGGGGGGCT     TSQIWGA       0    0    0    0    0    0    0    0    0    1
ACGTCGTAGGTTGCGAAGCTG     TSQVAKL       0    0    0    0    0    0    3    0    0    0
ACGTCGTATAATACTCATTTT     TSYNTHF       0    0    0    0    0    0    0    0    0    1
ACGTCGTATAATCGTTATGGG     TSYNRYG       0    0    0    0    0    0    0    3    0    0
ACGTCGTATAGTAGTGAGATT     TSYSSEI       0    0    0    0    0    0    0    0    0    3
ACGTCGTATAGTCCTATGTAG     TSYSPMQ       0    0    0    0    0    0    0    1    0    0
ACGTCGTATAGTTTTACGACA     TSYSFTT       0    0    0    0    0    0    0    0    1    0
ACGTCGTATAGTTTTACGTCT     TSYSFTS       0    0    0    0    0    0    0    0    1    0
ACGTCGTATATGCCTCAGGTG     TSYMPQV       0    0    0    0    0    0    0    1    1    0
ACGTCGTATATTGCTACGCGG     TSYIATR       0    0    0    0    0    0    0    1    0    0
ACGTCGTATATTTAGATTAAA     TSYIQIK       0    0    0    0    0    0    1    0    0    0
ACGTCGTATATTTAGATTATT     TSYIQII       0    0    0    0    0    0    1    0    0    0
ACGTCGTATCAGAATTGGATG     TSYQNWM       0    0    0    0    0    1    0    0    0    0
ACGTCGTATCAGGGTACGGTA     TSYQGTV       0    0    0    0    1    0    0    0    0    0
ACGTCGTATCAGGGTACGGTT     TSYQGTV       0    0    0    1    1    0    0    0    0    0
ACGTCGTATCATGCGACTGGG     TSYHATG       0    0    0    0    0    0    3    0    0    0
ACGTCGTATCCGACTAATGTT     TSYPTNV       0    0    0    0    0    1    0    0    0    0
ACGTCGTATCCTAATACGAGT     TSYPNTS       0    0    0    0    0    0    0    0    1    0
ACGTCGTATCCTGGTTTGGTT     TSYPGLV       0    0    0    0    0    0    1    0    0    0
ACGTCGTATCGTGGTACGAAT     TSYRGTN       0    0    0    0    0    0    0    1    0    0
ACGTCGTATCTGCGGGATCCG     TSYLRDP       0    0    0    0    0    0    0    3    0    0
ACGTCGTATCTGGCTTGGACT     TSYLAWT       0    0    0    0    0    0    0    1    0    0
ACGTCGTATGAGGCGGAGATG     TSYEAEM       0    0    0    1    0    0    0    0    0    0
ACGTCGTATGAGGCTCAGATG     TSYEAQM       0    0    1    0    0    0    1    0    0    0
ACGTCGTATGAGGCTCAGATT     TSYEAQI       0    0    1    0    0    0    0    0    0    0
ACGTCGTATGAGGGTCTGGAA     TSYEGLE       0    0    0    0    0    0    1    0    0    0
ACGTCGTATGAGGGTCTGGAT     TSYEGLD       0    0    0    0    0    0    1    0    0    0
ACGTCGTATGCGACTTTTAAG     TSYATFK       0    0    0    0    0    0    0    1    0    0
ACGTCGTATGCGACTTTTAAT     TSYATFN       0    0    0    0    0    0    0    1    0    0
ACGTCGTATGCGGATTCTGAG     TSYADSE       0    0    0    0    0    3    0    0    0    0
ACGTCGTATGGGGGGATTGAT     TSYGGID       0    0    0    0    0    0    1    0    0    0
ACGTCGTATGGTTGGAGTCAG     TSYGWSQ       0    0    5    0    0    0    0    0    0    0
ACGTCGTATTGTTTTACGTCT     TSYCFTS       0    0    0    1    0    0    0    0    0    0
ACGTCGTATTGTTTTCCTAAG     TSYCFPK       0    0    0    0    0    0    3    0    0    0
ACGTCGTATTTGGCTCCTTAT     TSYLAPY       0    0    0    0    0    0    1    0    0    0
ACGTCGTATTTGTTGACGACA     TSYLLTT       0    0    0    0    0    0    0    1    0    0
ACGTCGTATTTGTTGACGACT     TSYLLTT       0    0    0    0    0    0    0    1    0    0
ACGTCGTATTTTCGTGCTAGT     TSYFRAS       0    0    0    0    0    0    0    1    0    0
ACGTCGTATTTTTTGGAGTCG     TSYFLES       0    0    0    3    0    0    0    0    0    0
ACGTCGTCGAATATTCCGAAT     TSSNIPN       0    0    0    0    0    0    0    0    1    0
ACGTCGTCGAATCCTTATAGT     TSSNPYS       0    0    0    0    0    0    3    0    0    0
ACGTCGTCGAATGCTAAGTCT     TSSNAKS       0    0    0    0    0    0    0    0    0    1
ACGTCGTCGACGATGACTACT     TSSTMTT       0    0    0    0    0    0    0    0    0    3
ACGTCGTCGACGGGGAATACG     TSSTGNT       0    0    0    0    0    0    3    0    0    0
ACGTCGTCGCAGTTGCGTCCT     TSSQLRP       0    0    0    0    0    0    1    0    0    0
ACGTCGTCGCGGATTCTGAGT     TSSRILS       0    0    0    0    0    1    0    0    0    0
ACGTCGTCGGAGGATAGGAAT     TSSEDRN       0    0    0    0    0    1    0    0    0    0
ACGTCGTCGGGGCCTTTTGCG     TSSGPFA       0    0    0    0    0    0    0    0    3    0
ACGTCGTCGGGGTCGGTTGCG     TSSGSVA       0    0    0    0    0    0    0    0    0    1
ACGTCGTCGGGTTTTTGGGCG     TSSGFWA       0    0    0    0    0    1    0    0    0    0
ACGTCGTCGGGTTTTTGGGCT     TSSGFWA       0    0    0    0    0    1    0    0    0    0
ACGTCGTCGTATATTCCGAAT     TSSYIPN       0    0    0    0    1    0    0    0    0    0
ACGTCGTCGTATTCGCCTAGG     TSSYSPR       0    0    0    0    0    1    0    0    0    0
ACGTCGTCGTATTTGTTTGCT     TSSYLFA       0    0    0    0    0    0    0    0    0    1
ACGTCGTCGTGGGGTACTCAA     TSSWGTQ       0    0    0    0    0    0    0    0    0    1
ACGTCGTCGTGGGGTACTCAT     TSSWGTH       0    0    0    0    0    0    0    0    0    1
ACGTCGTCGTGTTGGAGTACT     TSSCWST       0    0    0    0    0    0    0    1    0    0
ACGTCGTCGTTGTAGATTACG     TSSLQIT       0    0    0    0    0    0    0    0    0    1
ACGTCGTCGTTGTAGATTACT     TSSLQIT       0    0    0    0    0    0    0    0    0    1
ACGTCGTCGTTTAGGCCGAGT     TSSFRPS       0    0    0    0    0    1    0    0    0    0
ACGTCGTCGTTTATTCCGAAT     TSSFIPN       0    0    0    0    0    0    0    0    0    1
ACGTCGTCTAATTGGCCTTGG     TSSNWPW       0    0    0    3    0    0    0    0    0    0
ACGTCGTCTAATTGGCCTTGT     TSSNWPC       0    0    0    1    0    0    0    0    0    0
ACGTCGTCTATGGCGACTACT     TSSMATT       0    0    0    0    0    0    1    0    0    0
ACGTCGTCTCATAATACGTCA     TSSHNTS       0    0    0    0    0    1    0    0    0    0
ACGTCGTCTGCGATTAATCCG     TSSAINP       0    0    0    0    0    1    0    0    0    0
ACGTCGTCTGCTAATCCTTGG     TSSANPW       0    0    0    3    0    0    0    0    0    0
ACGTCGTCTGCTCGGTCAAAA     TSSARSK       0    0    0    0    0    0    1    0    0    0
ACGTCGTCTGCTCGGTCTAAT     TSSARSN       0    0    0    0    0    0    1    0    0    0
ACGTCGTCTGCTTATCCGAGT     TSSAYPS       0    0    1    0    0    0    0    0    0    0
ACGTCGTCTGGGTTTGGTTAG     TSSGFGQ       0    0    0    0    0    0    1    0    0    0
ACGTCGTCTGGTCAGCGTTCG     TSSGQRS       0    0    0    0    0    3    0    0    0    0
ACGTCGTCTGTTGTTCTGGGT     TSSVVLG       0    0    0    0    0    0    0    3    0    0
ACGTCGTCTTGGGCGCGTATG     TSSWARM       0    0    0    0    0    0    0    0    0    1
ACGTCGTCTTGTATTCATTAT     TSSCIHY       0    0    0    1    0    0    0    0    0    0
ACGTCGTCTTTGAGGGTTTAG     TSSLRVQ       0    0    0    0    3    0    0    0    1    0
ACGTCGTGGAATTCTGGGGCT     TSWNSGA       0    0    0    0    0    0    1    0    0    0
ACGTCGTGGAGTGATCGGACG     TSWSDRT       0    0    0    0    0    0    1    0    0    0
ACGTCGTGGATTAGGCCTCCG     TSWIRPP       0    0    0    0    0    0    1    0    0    0
ACGTCGTGGATTGAGATAGCA     TSWIEIA       0    0    0    0    0    0    0    0    0    1
ACGTCGTGGATTGAGATTGCT     TSWIEIA       0    0    0    0    0    0    0    0    0    1
ACGTCGTGGCATGTGAAGCCT     TSWHVKP       0    0    0    0    0    0    0    0    0    1
ACGTCGTGGCCTCGTACGGAG     TSWPRTE       0    0    0    0    0    0    0    0    1    0
ACGTCGTGGCTGCATTGGCCG     TSWLHWP       0    0    0    0    0    0    1    0    0    0
ACGTCGTGGGAGACGCCGGAG     TSWETPE       0    0    0    0    0    0    0    0    3    0
ACGTCGTGGGATACGGGGCCT     TSWDTGP       0    0    0    0    0    0    0    0    1    0
ACGTCGTGGGATATGCCTAGA     TSWDMPR       0    0    0    0    0    0    0    1    0    0
ACGTCGTGGGATATGCCTAGT     TSWDMPS       0    0    0    0    0    0    0    3    0    0
ACGTCGTGGGCGGTTCAGTTG     TSWAVQL       0    0    1    0    0    0    0    0    0    0
ACGTCGTGGGCTAAGATTGCA     TSWAKIA       0    0    0    0    0    0    0    0    0    1
ACGTCGTGGGCTAAGATTGCT     TSWAKIA       0    0    0    0    0    0    0    0    0    1
ACGTCGTGGGCTGCGAATGTT     TSWAANV       0    0    1    0    0    0    0    0    0    0
ACGTCGTGGGCTTCTGCGACT     TSWASAT       0    0    0    0    1    0    0    1    1    0
ACGTCGTGGGTGCATTAGACT     TSWVHQT       0    0    0    0    0    1    0    0    0    0
ACGTCGTGGGTTAATCTAAAA     TSWVNLK       0    0    0    0    0    0    0    0    0    1
ACGTCGTGGGTTAATCTTAAT     TSWVNLN       0    0    0    0    0    0    0    0    0    1
ACGTCGTGGGTTTATCAGTAT     TSWVYQY       0    0    0    0    0    0    1    0    0    0
ACGTCGTGGTATAGGAATGCA     TSWYRNA       0    0    0    0    0    0    0    0    0    1
ACGTCGTGGTATAGGAATGCT     TSWYRNA       0    0    0    0    0    0    0    0    0    1
ACGTCGTGGTATCTGTATAAT     TSWYLYN       0    0    0    0    0    0    1    0    0    0
ACGTCGTGGTATGAGCAGTGG     TSWYEQW       0    0    0    0    0    0    1    0    0    0
ACGTCGTGGTATGAGCAGTGT     TSWYEQC       0    0    0    0    0    0    1    0    0    0
ACGTCGTGGTCGGGTCTTAAT     TSWSGLN       0    0    0    0    0    0    0    0    0    1
ACGTCGTGGTCTTCTTCTGGT     TSWSSSG       0    0    0    0    0    0    0    0    0    3
ACGTCGTGGTGTGAACGGACG     TSWCERT       0    0    0    0    0    0    1    0    0    0
ACGTCGTGGTTGACTATGGAA     TSWLTME       0    0    0    0    0    0    1    0    0    0
ACGTCGTGGTTGACTATGGAT     TSWLTMD       0    0    0    0    0    0    1    0    0    0
ACGTCGTGGTTTACGAATATG     TSWFTNM       0    0    0    0    0    0    1    0    0    0
ACGTCGTGTAAGCAGCATGCG     TSCKQHA       0    0    0    0    0    0    0    1    0    0
ACGTCGTGTACGTCGCTGTCT     TSCTSLS       0    0    0    0    0    0    0    1    0    0
ACGTCGTGTATTCGTTAGACG     TSCIRQT       0    0    0    0    0    0    0    0    3    0
ACGTCGTGTCATGGGGTGACG     TSCHGVT       0    0    0    0    0    0    3    0    0    0
ACGTCGTGTCCTTCGTGTGAG     TSCPSCE       0    0    0    0    0    1    0    0    0    1
ACGTCGTGTCTGACTTCTCAG     TSCLTSQ       0    0    0    0    0    0    1    0    0    0
ACGTCGTGTGAGTATGCGGCG     TSCEYAA       0    0    0    0    0    0    0    3    0    0
ACGTCGTGTGAGTGGCGGCCT     TSCEWRP       0    0    0    0    0    0    0    1    0    0
ACGTCGTGTTAGGCGTTGAAG     TSCQALK       0    0    0    0    0    0    1    0    0    0
ACGTCGTGTTGTCCTACTGCT     TSCCPTA       0    0    0    0    0    0    0    0    0    1
ACGTCGTTGAAGCCGTGGCCG     TSLKPWP       0    0    0    0    0    1    0    0    0    0
ACGTCGTTGAAGGATCCGCTT     TSLKDPL       0    0    0    0    1    0    0    0    0    0
ACGTCGTTGAATAAGCGGGTT     TSLNKRV       0    0    0    0    0    0    0    0    0    1
ACGTCGTTGACGAGGTATGAG     TSLTRYE       0    0    0    0    0    0    0    0    1    0
ACGTCGTTGACGAGGTATGAT     TSLTRYD       0    0    0    0    0    0    0    0    1    0
ACGTCGTTGACTGCTCCTCTG     TSLTAPL       0    0    0    0    0    0    0    1    0    0
ACGTCGTTGACTTCGTCGCGT     TSLTSSR       0    0    0    0    0    0    0    0    3    0
ACGTCGTTGAGTACGCCTAAT     TSLSTPN       0    0    0    0    0    0    0    3    0    0
ACGTCGTTGAGTCAGAAGCAT     TSLSQKH       0    0    0    1    0    0    0    0    0    0
ACGTCGTTGATGGGTAAGGTT     TSLMGKV       0    0    0    0    0    3    0    0    0    0
ACGTCGTTGCAGGCGGGTTCG     TSLQAGS       0    0    0    0    0    0    0    0    0    1
ACGTCGTTGCCGTATCATACA     TSLPYHT       0    0    0    0    0    1    0    0    0    0
ACGTCGTTGCCGTATCATACT     TSLPYHT       0    0    0    0    0    1    0    0    0    0
ACGTCGTTGCCTGTGACGGGT     TSLPVTG       0    0    0    0    0    0    0    0    3    0
ACGTCGTTGCCTTTTGCGTCT     TSLPFAS       0    0    0    0    0    0    0    0    0    3
ACGTCGTTGCGGTCGAGTGAT     TSLRSSD       0    0    0    0    0    0    0    0    0    1
ACGTCGTTGCGTTATTTTTCA     TSLRYFS       0    0    0    0    0    0    1    0    0    0
ACGTCGTTGCGTTATTTTTCT     TSLRYFS       0    0    0    0    0    0    1    0    0    0
ACGTCGTTGGTGAATAAGCAG     TSLVNKQ       0    0    0    0    0    0    0    3    0    0
ACGTCGTTGTATCGTATTCTG     TSLYRIL       0    0    0    0    0    0    1    0    0    0
ACGTCGTTGTCTCAGCAGCAA     TSLSQQQ       0    0    0    0    0    1    0    0    0    0
ACGTCGTTGTCTCTGCAGCAT     TSLSLQH       0    0    0    0    0    1    0    0    0    0
ACGTCGTTGTGGCATCCTTGG     TSLWHPW       0    0    0    0    0    1    0    0    0    0
ACGTCGTTGTGGCCTTCTATT     TSLWPSI       0    0    0    0    0    0    0    1    0    0
ACGTCGTTGTGTCGGCAGCTT     TSLCRQL       0    0    0    0    0    0    1    0    0    0
ACGTCGTTGTTGTCGCATGCT     TSLLSHA       0    0    0    1    0    0    0    0    0    1
ACGTCGTTGTTTAATATGTCG     TSLFNMS       0    0    0    0    0    3    0    0    0    0
ACGTCGTTTAATAATGTTTTG     TSFNNVL       0    0    0    0    0    0    0    0    0    3
ACGTCGTTTAATGCGGCGACT     TSFNAAT       0    0    0    0    0    0    0    0    0    1
ACGTCGTTTAGTAAGGTAAGG     TSFSKVR       0    0    0    0    0    0    1    0    0    0
ACGTCGTTTAGTAAGGTTTGG     TSFSKVW       0    0    0    0    0    0    1    0    0    0
ACGTCGTTTATGGTGTATTCT     TSFMVYS       0    0    0    0    0    0    1    0    0    0
ACGTCGTTTATTCATGTTTCA     TSFIHVS       0    0    0    0    0    0    0    0    0    1
ACGTCGTTTATTCATGTTTCT     TSFIHVS       0    0    0    0    0    0    0    0    0    1
ACGTCGTTTCAGTCTGGTACA     TSFQSGT       0    0    0    0    0    1    0    0    0    0
ACGTCGTTTCAGTCTGGTACT     TSFQSGT       0    0    0    0    0    1    0    0    0    0
ACGTCGTTTCATTTGGCTCAA     TSFHLAQ       0    0    0    0    0    0    0    0    1    0
ACGTCGTTTCATTTGGCTCAT     TSFHLAH       0    0    0    0    0    0    0    0    1    0
ACGTCGTTTCCGAATCCGAAT     TSFPNPN       0    0    0    0    0    0    1    0    0    0
ACGTCGTTTCCGCCGGTTGGT     TSFPPVG       0    0    0    3    0    0    0    0    0    0
ACGTCGTTTCCTATGTCGCTT     TSFPMSL       0    0    0    0    0    3    0    0    0    0
ACGTCGTTTCTGACGGGGGCG     TSFLTGA       0    0    0    0    0    0    1    0    0    0
ACGTCGTTTGAGACTAAGCCT     TSFETKP       0    0    0    0    0    0    0    3    0    0
ACGTCGTTTGAGCATGGGCAG     TSFEHGQ       0    0    0    0    0    0    1    0    0    0
ACGTCGTTTGAGCTGCCACAA     TSFELPQ       0    0    0    0    0    0    1    0    0    0
ACGTCGTTTGAGCTGCCTCTT     TSFELPL       0    0    0    0    0    0    1    0    0    0
ACGTCGTTTGAGTCGCCTTAG     TSFESPQ       0    0    0    0    0    0    1    0    0    1
ACGTCGTTTGATTTTCGGGAG     TSFDFRE       0    0    0    0    0    0    0    0    3    0
ACGTCGTTTGCTATGAATAAG     TSFAMNK       0    0    0    3    0    0    0    0    0    0
ACGTCGTTTTATCGTACTAAT     TSFYRTN       0    0    0    0    0    0    3    0    0    0
ACGTCGTTTTATGGGTGGAAG     TSFYGWK       0    0    0    0    0    0    0    1    0    0
ACGTCGTTTTCTGTTCGGATG     TSFSVRM       0    0    0    0    0    0    1    0    0    0
ACGTCGTTTTGGCATGCTGAT     TSFWHAD       0    0    0    0    0    0    0    0    0    1
ACGTCGTTTTGGCCTGCTATG     TSFWPAM       0    0    0    0    0    1    0    0    0    0
ACGTCGTTTTTGTCTAAGGTG     TSFLSKV       0    0    0    0    0    0    1    0    0    0
ACGTCTAAGACGTTTACTTCT     TSKTFTS       0    0    0    0    0    0    0    1    0    0
ACGTCTAAGACTACTTTGCGT     TSKTTLR       0    0    0    0    0    0    0    1    0    0
ACGTCTAAGATGGGTTTTTCT     TSKMGFS       0    0    0    0    0    0    0    0    0    3
ACGTCTAAGATTGCTGAGATG     TSKIAEM       0    0    0    0    0    0    0    3    0    0
ACGTCTAAGCAGAAAGAAAAG     TSKQKEK       0    0    0    0    0    0    0    1    0    0
ACGTCTAAGCATTATGCTGTT     TSKHYAV       0    0    0    0    0    0    0    1    0    0
ACGTCTAAGCATTCGTATATG     TSKHSYM       0    0    0    0    0    0    0    0    0    3
ACGTCTAAGCCGTGGTTTAGG     TSKPWFR       0    0    0    0    0    3    0    0    0    0
ACGTCTAAGCCTGAGATTCAA     TSKPEIQ       0    0    0    0    0    0    1    0    0    0
ACGTCTAAGCCTGAGATTCAT     TSKPEIH       0    0    0    0    0    0    1    0    0    0
ACGTCTAAGCTGAGTTATACT     TSKLSYT       0    0    0    0    0    0    1    0    0    0
ACGTCTAAGCTGATTGATATG     TSKLIDM       0    0    0    0    0    0    0    1    0    0
ACGTCTAAGCTGCCTTCTCGT     TSKLPSR       0    0    0    1    0    0    0    0    0    0
ACGTCTAAGCTTAAGATACGG     TSKLKIR       0    0    0    0    0    0    0    0    0    1
ACGTCTAAGGATGTTGATCCT     TSKDVDP       0    0    0    0    0    0    0    1    0    0
ACGTCTAAGGCGCTGGCTTAT     TSKALAY       0    0    0    0    0    0    0    1    0    0
ACGTCTAAGGTTAAGAAGAAA     TSKVKKK       0    0    0    0    0    0    0    0    0    1
ACGTCTAAGGTTAAGATGTAT     TSKVKMY       0    0    0    0    0    0    0    0    0    1
ACGTCTAAGGTTAGTGATTCT     TSKVSDS       0    0    0    0    0    0    0    0    0    1
ACGTCTAAGTATCTTCTTCCT     TSKYLLP       0    0    0    0    0    3    0    1    0    0
ACGTCTAAGTATGAGGCGCCG     TSKYEAP       0    0    0    0    0    0    0    3    0    0
ACGTCTAAGTGGCAGACTTAT     TSKWQTY       0    0    0    0    0    0    1    0    0    0
ACGTCTAAGTTGACGAAGATA     TSKLTKI       0    0    0    0    0    0    0    0    1    0
ACGTCTAAGTTGACGAAGATT     TSKLTKI       0    0    0    0    0    1    0    0    1    0
ACGTCTAAGTTGCATCTTCAT     TSKLHLH       0    0    0    0    0    0    1    0    0    0
ACGTCTAATACGAATCTTTAT     TSNTNLY       0    0    0    0    0    0    1    0    0    0
ACGTCTAATACTCCTATGAGG     TSNTPMR       0    0    0    0    0    0    0    1    0    0
ACGTCTAATACTCGGTGGCTT     TSNTRWL       0    0    0    0    0    0    1    0    0    0
ACGTCTAATACTGTTACTAAT     TSNTVTN       0    0    0    0    0    0    1    0    0    0
ACGTCTAATAGTCATGATCAG     TSNSHDQ       0    0    0    0    0    1    0    0    0    0
ACGTCTAATAGTCCGACTATT     TSNSPTI       0    0    0    0    0    1    0    0    0    0
ACGTCTAATATGACTAGTGCT     TSNMTSA       0    0    0    0    0    1    0    0    0    0
ACGTCTAATATTACTAAGACT     TSNITKT       0    0    0    0    0    0    0    1    0    0
ACGTCTAATATTACTTAGACA     TSNITQT       0    0    0    0    0    0    0    1    0    0
ACGTCTAATATTGCTACGCCT     TSNIATP       0    0    0    0    0    0    0    0    0    1
ACGTCTAATCATCAGAGAAAA     TSNHQRK       0    0    0    1    0    0    0    0    0    0
ACGTCTAATCATCAGAGTAAA     TSNHQSK       0    0    1    0    0    0    0    0    0    0
ACGTCTAATCATCCTGATACT     TSNHPDT       0    0    0    0    0    1    0    0    0    0
ACGTCTAATCCGAAGCCTGAG     TSNPKPE       0    0    1    0    0    0    0    0    0    0
ACGTCTAATCCGCTTGGTGAT     TSNPLGD       0    0    0    0    1    0    0    0    0    0
ACGTCTAATCCGGCGATTTAT     TSNPAIY       0    0    0    0    0    0    1    0    0    0
ACGTCTAATCGTGCGTCTACG     TSNRAST       0    0    0    0    0    0    3    0    0    0
ACGTCTAATCTGCCGCCGAGG     TSNLPPR       0    0    0    0    0    0    3    0    0    0
ACGTCTAATCTTACTCTGCTT     TSNLTLL       0    0    0    0    0    0    0    0    3    0
ACGTCTAATGATACGAATTCT     TSNDTNS       0    0    0    0    0    0    0    0    0    1
ACGTCTAATGATGCTAGTTCT     TSNDASS       0    0    1    0    0    0    0    0    0    0
ACGTCTAATGATGTGCCTGAT     TSNDVPD       0    0    0    0    0    0    0    1    0    0
ACGTCTAATGATTATTTTTGT     TSNDYFC       0    0    0    0    0    1    0    0    0    0
ACGTCTAATGCTCGGTTGGTA     TSNARLV       0    0    0    0    0    1    0    0    0    0
ACGTCTAATGCTCGGTTGGTT     TSNARLV       0    0    0    0    0    1    0    0    0    0
ACGTCTAATGGTCTTATGAGG     TSNGLMR       0    0    0    0    0    0    0    3    0    0
ACGTCTAATGGTTTTAGTAAG     TSNGFSK       0    0    0    0    0    0    1    0    0    0
ACGTCTAATGTGTATACTTAT     TSNVYTY       0    0    0    0    0    0    3    0    0    0
ACGTCTAATGTTACTTGGTGG     TSNVTWW       0    0    0    0    0    3    0    0    0    0
ACGTCTAATTATATTATTGAG     TSNYIIE       0    0    0    0    0    0    1    1    0    0
ACGTCTAATTATCTGAAGCAT     TSNYLKH       0    0    0    0    0    0    0    1    0    0
ACGTCTAATTCTCCGGGTGAA     TSNSPGE       0    0    0    0    0    1    0    0    0    0
ACGTCTAATTCTCCGGGTGAT     TSNSPGD       0    0    0    0    0    1    0    0    0    0
ACGTCTAATTCTCGGTGGCTG     TSNSRWL       0    0    0    0    0    0    1    0    0    0
ACGTCTAATTGGGCGCCGCAA     TSNWAPQ       0    0    0    0    0    0    0    0    1    0
ACGTCTAATTGGGCGCCGCAT     TSNWAPH       0    0    0    0    0    0    0    0    1    0
ACGTCTAATTGGTCGTATGCT     TSNWSYA       0    0    0    0    0    1    0    0    0    0
ACGTCTAATTTGAATATGTAT     TSNLNMY       0    0    0    0    0    3    1    0    0    0
ACGTCTAATTTTGAGACGTTT     TSNFETF       0    0    0    0    0    0    0    0    0    1
ACGTCTACGAAGCTTCAGGCT     TSTKLQA       0    0    0    0    0    3    1    0    1    0
ACGTCTACGAAGGGTAATCTT     TSTKGNL       0    0    0    0    0    0    0    3    0    0
ACGTCTACGAATAATATTCAA     TSTNNIQ       0    0    0    0    0    0    1    0    0    0
ACGTCTACGACTGATTGTGCT     TSTTDCA       0    0    0    0    0    0    0    0    0    1
ACGTCTACGATGAAGACGGGG     TSTMKTG       0    0    0    0    0    0    0    3    1    1
ACGTCTACGATTCATGCTACT     TSTIHAT       0    0    0    0    0    0    0    0    3    0
ACGTCTACGCAGAATTCGACG     TSTQNST       0    0    1    0    0    0    0    0    0    0
ACGTCTACGCAGATGATGTAT     TSTQMMY       0    0    0    0    0    0    0    0    0    3
ACGTCTACGCATGCGGATGGT     TSTHADG       0    0    0    0    0    0    0    1    0    0
ACGTCTACGCCTGTTACGCCG     TSTPVTP       0    0    0    0    0    0    0    0    0    1
ACGTCTACGCGGATGGCTCTA     TSTRMAL       0    0    1    0    0    0    0    0    0    0
ACGTCTACGCGGATGGCTCTT     TSTRMAL       0    0    1    0    0    3    0    0    0    1
ACGTCTACGCGTTCTCAAGAA     TSTRSQE       0    0    0    0    0    0    0    0    1    0
ACGTCTACGCGTTCTCTTGTT     TSTRSLV       0    0    0    0    0    0    0    0    1    0
ACGTCTACGCTGTTGACTCTG     TSTLLTL       0    0    0    0    0    0    0    0    1    0
ACGTCTACGCTTCTTAAGAAG     TSTLLKK       0    0    0    0    0    0    1    0    0    0
ACGTCTACGCTTGCTCGGCTT     TSTLARL       0    0    0    0    0    0    0    0    0    1
ACGTCTACGCTTGGGGATATG     TSTLGDM       0    0    0    3    0    0    0    0    0    0
ACGTCTACGGATGAGCTTCAA     TSTDELQ       0    0    0    0    0    0    0    1    0    0
ACGTCTACGGATGAGCTTCAT     TSTDELH       0    0    0    0    0    0    0    1    0    0
ACGTCTACGGCGTCTATGACT     TSTASMT       0    0    0    1    0    0    0    0    0    0
ACGTCTACGGCTAGTATGCAT     TSTASMH       0    0    0    0    0    3    0    0    0    0
ACGTCTACGGGGATGTATGAT     TSTGMYD       0    0    0    0    0    0    0    3    0    0
ACGTCTACGGGTGCGAATCTT     TSTGANL       0    0    0    0    0    0    0    0    1    0
ACGTCTACGTCTGATACTATT     TSTSDTI       0    0    0    0    0    0    0    3    0    0
ACGTCTACGTGGCAGAGTTAT     TSTWQSY       0    0    1    0    0    0    0    0    0    0
ACGTCTACGTTTAATATTCAT     TSTFNIH       0    0    0    0    0    0    1    0    0    0
ACGTCTACGTTTCGGGTTAGT     TSTFRVS       0    0    0    0    0    0    3    0    0    0
ACGTCTACGTTTGCGGCTCCA     TSTFAAP       0    0    0    0    0    1    0    0    0    0
ACGTCTACGTTTGCGGCTCCT     TSTFAAP       0    0    0    0    0    1    0    0    0    0
ACGTCTACTAAGTTTATGATT     TSTKFMI       0    0    0    0    0    0    1    0    0    0
ACGTCTACTAATCCTGTGCAG     TSTNPVQ       0    0    0    0    0    0    1    0    0    0
ACGTCTACTACGCGTGAGCTT     TSTTREL       0    0    0    0    0    0    1    0    0    0
ACGTCTACTAGGTATAATAAA     TSTRYNK       0    0    0    0    0    0    0    1    0    0
ACGTCTACTAGGTATAATATT     TSTRYNI       0    0    0    0    0    0    0    1    0    0
ACGTCTACTAGTGAGGGTGCG     TSTSEGA       0    0    0    0    0    0    0    0    0    3
ACGTCTACTATGTGGACTGTT     TSTMWTV       0    0    0    0    0    1    0    0    0    0
ACGTCTACTATTTATGCGTAG     TSTIYAQ       0    0    0    0    0    1    0    0    0    0
ACGTCTACTCAGTATTGGATT     TSTQYWI       0    0    0    0    0    1    0    0    0    0
ACGTCTACTCATAAGATGAAT     TSTHKMN       0    0    0    0    0    0    0    0    0    1
ACGTCTACTCATCCTTGTCCT     TSTHPCP       0    0    0    3    0    0    0    0    0    0
ACGTCTACTCGTTTTCCGTTT     TSTRFPF       0    0    0    0    0    0    0    1    0    0
ACGTCTACTCTTCTTGGGAAT     TSTLLGN       0    0    0    0    0    0    1    0    0    0
ACGTCTACTCTTGGGGTTGAA     TSTLGVE       0    0    0    1    0    0    0    0    0    0
ACGTCTACTCTTGGGGTTGAT     TSTLGVD       0    0    0    1    0    0    0    0    0    0
ACGTCTACTCTTTGGTATAGG     TSTLWYR       0    0    0    0    0    0    0    0    0    1
ACGTCTACTGCGCAGAGTACA     TSTAQST       0    0    0    0    0    1    0    0    0    0
ACGTCTACTGCGCAGAGTACT     TSTAQST       0    0    0    0    0    1    0    0    0    0
ACGTCTACTGGTATTCAGAGG     TSTGIQR       0    0    0    0    0    1    0    0    0    0
ACGTCTACTGTGATTCGGTTG     TSTVIRL       0    0    0    0    0    0    0    1    0    0
ACGTCTACTGTGGCTTGGTAT     TSTVAWY       0    0    0    0    0    1    0    0    0    0
ACGTCTACTGTTTGGGGTATG     TSTVWGM       0    0    0    0    0    0    0    0    3    0
ACGTCTACTTATCCTGTGCAG     TSTYPVQ       0    0    0    0    0    0    1    0    0    0
ACGTCTACTTCGATTCCTGGT     TSTSIPG       0    0    0    0    0    0    0    1    0    0
ACGTCTACTTCTCAGACTCAT     TSTSQTH       0    0    0    1    0    0    0    0    0    0
ACGTCTACTTGGGAGTCGCGT     TSTWESR       0    0    0    0    0    1    0    0    0    0
ACGTCTACTTTGAGGACTACT     TSTLRTT       0    0    0    0    0    3    0    0    0    0
ACGTCTACTTTGATTTCGTAT     TSTLISY       0    0    0    0    0    0    1    0    0    0
ACGTCTACTTTGGTGGATCCG     TSTLVDP       0    0    0    0    0    0    0    1    0    0
ACGTCTACTTTGTGGACTGTT     TSTLWTV       0    0    0    0    0    1    0    0    0    0
ACGTCTACTTTTTAGGAGTAT     TSTFQEY       0    0    0    0    0    0    1    0    0    0
ACGTCTAGGACGACTTTTAAT     TSRTTFN       0    0    0    0    0    0    0    1    0    0
ACGTCTAGGCATTGGGTGATT     TSRHWVI       0    0    0    0    0    0    0    1    0    0
ACGTCTAGGCCGTCTTCGTTA     TSRPSSL       0    0    0    0    0    0    1    0    0    0
ACGTCTAGGCCGTCTTCGTTT     TSRPSSF       0    0    0    0    0    0    1    0    0    0
ACGTCTAGGCTTTGGGTGATT     TSRLWVI       0    0    0    0    0    0    0    1    0    0
ACGTCTAGGGAGCTTGGGAAT     TSRELGN       0    0    0    0    0    0    1    0    0    0
ACGTCTAGGGCGTTTAATACA     TSRAFNT       0    0    0    0    0    0    1    0    0    0
ACGTCTAGGGCGTTTAATACT     TSRAFNT       0    0    0    0    0    0    1    0    0    0
ACGTCTAGGGCTGTGATTGCG     TSRAVIA       0    0    0    0    0    0    0    0    1    0
ACGTCTAGGGTGCTGGGGAGT     TSRVLGS       0    0    0    0    0    0    3    0    0    0
ACGTCTAGGGTGGATTTGCCG     TSRVDLP       0    0    0    0    0    0    3    0    0    0
ACGTCTAGGGTTACTGATTTA     TSRVTDL       0    0    0    0    0    0    1    0    0    0
ACGTCTAGGGTTACTGATTTT     TSRVTDF       0    0    0    0    0    0    1    0    0    0
ACGTCTAGGTCTACTGCTATG     TSRSTAM       0    0    0    0    0    3    0    0    0    0
ACGTCTAGTAGGCCGCAGCAT     TSSRPQH       0    0    0    0    1    0    0    0    0    0
ACGTCTAGTATTCATCTTGGA     TSSIHLG       0    0    0    0    0    0    1    0    0    0
ACGTCTAGTATTCATCTTGGT     TSSIHLG       0    0    0    0    0    0    1    0    0    1
ACGTCTAGTATTGATCATGAA     TSSIDHE       0    0    0    0    0    0    0    1    1    0
ACGTCTAGTATTGATCATGAT     TSSIDHD       0    0    0    0    0    1    0    0    1    0
ACGTCTAGTCAGAGGTATCTT     TSSQRYL       0    0    0    0    1    1    0    0    0    0
ACGTCTAGTCAGTGTTGGCAG     TSSQCWQ       0    0    0    0    0    0    0    0    0    1
ACGTCTAGTCCGAGGAATCCA     TSSPRNP       0    0    0    0    0    1    0    0    0    0
ACGTCTAGTCCGAGGAATCCT     TSSPRNP       0    0    0    0    0    1    0    0    0    0
ACGTCTAGTCCGCCTGGGAGG     TSSPPGR       0    0    3    0    0    1    0    1    3    0
ACGTCTAGTCCGCCTGGGAGT     TSSPPGS       0    0    0    0    0    0    0    1    0    0
ACGTCTAGTCCTCCGCGAACA     TSSPPRT       0    0    0    0    0    1    0    0    0    0
ACGTCTAGTCCTCCGCGTACA     TSSPPRT       0    0    0    0    0    1    0    0    0    0
ACGTCTAGTCCTCCGCGTACT     TSSPPRT       0    0    0    0    1    3    1    0    0    0
ACGTCTAGTCCTCCTCGTACT     TSSPPRT       0    0    0    0    1    0    0    0    0    0
ACGTCTAGTCCTGGGTCGTCT     TSSPGSS       0    0    0    0    0    0    0    0    3    0
ACGTCTAGTCCTGTGAGTTCT     TSSPVSS       0    0    0    0    0    0    1    0    0    0
ACGTCTAGTGCGAAGCTTGAT     TSSAKLD       0    0    0    0    0    0    0    1    0    0
ACGTCTAGTGGTAGTCAGAAT     TSSGSQN       0    0    0    0    0    0    3    0    0    0
ACGTCTAGTTAGGTTTTTAGT     TSSQVFS       0    0    0    0    1    0    0    0    0    0
ACGTCTAGTTGGCCGCAGCAT     TSSWPQH       0    0    0    0    1    0    0    0    0    0
ACGTCTAGTTTGATGAAGTCG     TSSLMKS       0    0    0    0    1    0    0    0    0    0
ACGTCTAGTTTTGCTCCTGTT     TSSFAPV       0    0    0    0    0    0    1    0    0    0
ACGTCTAGTTTTGTTTTTTCG     TSSFVFS       0    0    0    0    0    0    1    0    0    0
ACGTCTATAGCGGAAAGGGGA     TSIAERG       0    0    0    0    0    0    0    0    0    1
ACGTCTATGAATAGGCCTCCG     TSMNRPP       0    0    0    0    0    0    0    0    0    3
ACGTCTATGAATCCTCTGAAG     TSMNPLK       0    0    0    0    0    0    0    0    0    3
ACGTCTATGACGAAGACGCTT     TSMTKTL       0    0    0    0    0    0    0    0    0    1
ACGTCTATGACGAGTTTTATG     TSMTSFM       0    0    0    0    0    0    1    0    0    0
ACGTCTATGACTACTTTGCGT     TSMTTLR       0    0    1    0    0    0    0    1    0    0
ACGTCTATGACTGTTGCTATG     TSMTVAM       0    0    0    0    0    0    1    0    0    0
ACGTCTATGATTCAGAATATT     TSMIQNI       0    0    0    0    1    0    0    0    0    0
ACGTCTATGCTGTCGTGGAGT     TSMLSWS       0    0    0    0    0    0    1    0    0    0
ACGTCTATGCTTAAGATTCGG     TSMLKIR       0    0    0    0    0    0    0    0    0    1
ACGTCTATGCTTCTTAATATG     TSMLLNM       0    0    0    0    0    0    0    1    0    0
ACGTCTATGGAGGCTCAGCGG     TSMEAQR       0    0    0    0    0    0    0    0    0    3
ACGTCTATGGCGAATTGGCTA     TSMANWL       0    0    0    0    0    0    1    0    0    0
ACGTCTATGGCGAATTGGCTT     TSMANWL       0    0    0    0    0    0    1    0    0    0
ACGTCTATGGCGCTGGTTCGT     TSMALVR       0    0    0    0    0    0    0    3    0    0
ACGTCTATGGGTAAGCAGATT     TSMGKQI       0    0    0    0    0    1    1    0    0    0
ACGTCTATGGGTGATTCTATA     TSMGDSI       0    0    0    0    0    0    0    0    1    0
ACGTCTATGGGTGATTCTATT     TSMGDSI       0    0    0    0    0    0    1    0    1    0
ACGTCTATGGTTGCTAGTCAT     TSMVASH       0    0    0    0    0    1    0    0    0    0
ACGTCTATGGTTGCTAGTCTG     TSMVASL       0    0    0    0    0    1    0    0    0    0
ACGTCTATGTAGACGGATCGG     TSMQTDR       0    0    0    0    0    0    0    0    0    1
ACGTCTATGTATTATCCGCAA     TSMYYPQ       0    0    0    0    0    0    0    1    0    0
ACGTCTATGTATTATCCGCTT     TSMYYPL       0    0    0    0    0    0    0    1    0    0
ACGTCTATGTCGCCTTTTCAT     TSMSPFH       0    0    0    0    0    0    0    3    0    0
ACGTCTATGTCGGAGACTAGG     TSMSETR       0    0    0    0    0    0    0    1    0    0
ACGTCTATGTCGGCGGGGCGA     TSMSAGR       0    0    0    0    0    0    0    1    0    0
ACGTCTATGTCGGCGGGGCGT     TSMSAGR       0    0    0    0    0    0    0    1    1    3
ACGTCTATGTCTACTTTGCGT     TSMSTLR       0    0    1    0    0    0    1    0    0    0
ACGTCTATGTTTATGCAGCAT     TSMFMQH       0    0    0    0    0    0    0    0    0    3
ACGTCTATTAAGGATATGAAG     TSIKDMK       0    0    0    0    0    0    0    1    0    0
ACGTCTATTAATAAGGCTGAA     TSINKAE       0    0    0    0    0    0    0    1    0    0
ACGTCTATTAATAAGGCTGAT     TSINKAD       0    0    0    0    0    0    0    1    0    0
ACGTCTATTACGACTAAGCAG     TSITTKQ       0    0    0    0    0    0    0    3    0    0
ACGTCTATTACGTATCCTTAT     TSITYPY       0    0    0    0    0    0    1    0    0    0
ACGTCTATTACGTATCCTTTG     TSITYPL       0    0    0    0    0    0    1    0    0    0
ACGTCTATTACGTCGCATGCT     TSITSHA       0    0    0    0    0    1    0    0    0    0
ACGTCTATTACTAAGCCGTGG     TSITKPW       0    0    0    0    0    0    0    0    1    0
ACGTCTATTACTCCGTCGGTG     TSITPSV       0    0    0    0    0    0    0    3    0    0
ACGTCTATTAGTCGTCTGTCG     TSISRLS       0    0    0    1    0    0    0    0    0    0
ACGTCTATTAGTCGTCTGTCT     TSISRLS       0    0    0    1    0    0    0    0    0    0
ACGTCTATTAGTGTTTCGAGG     TSISVSR       0    0    0    0    0    0    0    0    0    1
ACGTCTATTCATAATTCGCGA     TSIHNSR       0    0    0    0    0    0    0    0    0    1
ACGTCTATTCATAATTCGCGT     TSIHNSR       0    0    0    0    0    0    0    0    0    1
ACGTCTATTCCGAGTGCTACG     TSIPSAT       0    0    0    0    0    0    0    0    0    1
ACGTCTATTCCGGTTGAGCAT     TSIPVEH       0    0    0    0    0    0    0    0    0    3
ACGTCTATTCCTGTGGATCTG     TSIPVDL       0    0    0    0    0    1    0    0    0    0
ACGTCTATTCGTTTGGCTCCA     TSIRLAP       0    0    0    0    0    1    1    0    0    0
ACGTCTATTCGTTTGGCTCCT     TSIRLAP       0    0    0    0    5    1    1    0    0    0
ACGTCTATTCTTACGCGTGCA     TSILTRA       0    0    0    0    0    0    1    0    0    1
ACGTCTATTCTTACGCGTGCT     TSILTRA       0    0    0    0    0    0    3    0    0    1
ACGTCTATTCTTCATAAAGCA     TSILHKA       0    0    0    0    0    0    1    0    0    0
ACGTCTATTCTTCATAATGCT     TSILHNA       0    0    0    0    0    0    1    0    0    0
ACGTCTATTCTTCTTGAGGCT     TSILLEA       0    0    0    0    0    0    0    3    0    0
ACGTCTATTGATATGTGGGTG     TSIDMWV       0    0    0    0    0    0    0    0    1    0
ACGTCTATTGATCTGGAGAAT     TSIDLEN       0    0    0    0    0    0    0    1    0    0
ACGTCTATTGATTTTTGGCGG     TSIDFWR       0    0    0    0    0    0    0    0    0    3
ACGTCTATTGCGGATTGGGGT     TSIADWG       0    0    0    0    0    0    0    0    0    1
ACGTCTATTGCGTCTGCTTCT     TSIASAS       0    0    0    0    0    0    0    0    0    3
ACGTCTATTGCGTTTGCTATG     TSIAFAM       0    0    3    0    0    0    0    0    0    0
ACGTCTATTGGTGATGCGTCT     TSIGDAS       0    0    0    0    0    0    0    1    0    0
ACGTCTATTTATGATTCGTGT     TSIYDSC       0    0    0    0    0    3    0    0    0    0
ACGTCTATTTATTTTTATCCT     TSIYFYP       0    0    0    1    0    0    0    0    0    0
ACGTCTATTTCGTGTCGTTGT     TSISCRC       0    0    0    0    0    0    0    1    0    0
ACGTCTATTTGGACGTATAGT     TSIWTYS       0    0    0    0    0    1    0    0    0    0
ACGTCTATTTTGTCTTAGATT     TSILSQI       0    0    0    0    0    1    0    0    0    0
ACGTCTATTTTTCATCGTGGA     TSIFHRG       0    0    0    0    0    1    0    0    0    0
ACGTCTATTTTTCATCGTGGT     TSIFHRG       0    0    0    0    0    1    0    0    0    0
ACGTCTCAAGGACAACCGCCA     TSQGQPP       0    0    0    0    0    1    0    0    0    0
ACGTCTCAGAAGCTGCCAACA     TSQKLPT       0    0    0    0    0    0    1    0    0    0
ACGTCTCAGAAGCTGCCTACT     TSQKLPT       0    0    0    0    0    0    1    0    0    0
ACGTCTCAGAATAATATGCAT     TSQNNMH       0    0    0    0    0    3    0    0    0    0
ACGTCTCAGAATAATGCGATA     TSQNNAI       0    0    0    0    0    1    0    0    0    0
ACGTCTCAGAATCCTGCTACG     TSQNPAT       0    0    0    0    0    1    0    1    0    1
ACGTCTCAGAATCCTGCTACT     TSQNPAT       0    0    0    0    0    1    0    0    0    0
ACGTCTCAGAATTTGATTGGG     TSQNLIG       0    0    0    0    1    0    0    0    0    0
ACGTCTCAGAATTTGATTGGT     TSQNLIG       0    0    0    0    1    0    0    0    0    0
ACGTCTCAGACGGCTGATCTA     TSQTADL       0    0    0    0    0    0    1    0    0    0
ACGTCTCAGACGGCTGATCTT     TSQTADL       0    0    0    0    0    0    1    0    0    0
ACGTCTCAGACTGAGGTTGAA     TSQTEVE       0    0    0    0    0    0    1    0    0    0
ACGTCTCAGACTGAGGTTGAT     TSQTEVD       0    0    0    0    0    0    1    0    0    0
ACGTCTCAGACTTTGGAGGAA     TSQTLEE       0    0    0    0    0    0    0    1    0    0
ACGTCTCAGACTTTGGAGGAT     TSQTLED       0    0    0    0    1    0    0    1    0    0
ACGTCTCAGAGTAGTCCGACT     TSQSSPT       0    0    0    0    0    0    1    0    0    0
ACGTCTCAGAGTGCGAATAGT     TSQSANS       0    0    0    0    0    0    0    3    0    0
ACGTCTCAGAGTTATGCGGAT     TSQSYAD       0    0    0    0    0    0    0    0    0    3
ACGTCTCAGCCGATGACGCAT     TSQPMTH       0    0    0    0    0    0    1    0    0    0
ACGTCTCAGCCTAAGGCTTAT     TSQPKAY       0    0    3    0    0    0    0    0    0    0
ACGTCTCAGCCTACTTCAAAA     TSQPTSK       0    0    0    0    0    0    1    0    0    0
ACGTCTCAGCCTACTTCTTAT     TSQPTSY       0    0    0    0    0    1    3    0    1    0
ACGTCTCAGCGGGTTATTAAG     TSQRVIK       0    0    0    0    0    0    0    0    3    0
ACGTCTCAGCGTCTAAAGCAA     TSQRLKQ       0    0    0    0    0    0    0    0    1    0
ACGTCTCAGCGTCTTATGCAT     TSQRLMH       0    0    0    0    0    0    0    0    1    0
ACGTCTCAGCTGCAGGGTTAA     TSQLQG*       0    0    0    0    0    1    0    0    0    0
ACGTCTCAGCTGCAGGGTTAT     TSQLQGY       0    0    0    0    0    1    0    0    0    0
ACGTCTCAGCTGTGGACTCAG     TSQLWTQ       0    0    0    0    0    0    1    0    3    0
ACGTCTCAGGAGTGGGAGCCG     TSQEWEP       0    0    0    0    0    3    0    0    0    0
ACGTCTCAGGCTCAGCCGATA     TSQAQPI       0    0    0    1    0    0    0    0    0    0
ACGTCTCAGGCTCAGCCGATT     TSQAQPI       0    0    0    1    0    0    0    0    0    0
ACGTCTCAGGCTTATTATCAT     TSQAYYH       0    0    0    0    0    0    3    0    0    0
ACGTCTCAGGGTACTTAGACG     TSQGTQT       0    0    1    0    0    0    0    0    0    0
ACGTCTCAGGGTCGAAAGACG     TSQGRKT       0    0    0    0    0    0    0    0    0    1
ACGTCTCAGGGTCGTATGACG     TSQGRMT       0    0    0    0    0    0    0    0    0    3
ACGTCTCAGGGTCGTATGACT     TSQGRMT       0    0    0    0    0    0    0    0    0    1
ACGTCTCAGTATAGTGGTATG     TSQYSGM       0    0    0    0    1    0    1    0    0    0
ACGTCTCAGTATCATGTTTAT     TSQYHVY       0    0    0    0    0    0    1    0    0    0
ACGTCTCAGTCGGAGCGTCCT     TSQSERP       0    0    0    0    0    1    0    0    0    0
ACGTCTCAGTCTAATCGTTTT     TSQSNRF       0    0    0    0    0    0    0    0    0    3
ACGTCTCAGTCTTCTTATACG     TSQSSYT       0    0    0    0    0    0    1    0    0    0
ACGTCTCAGTGGACGGGGAAT     TSQWTGN       0    0    0    0    0    1    0    0    0    0
ACGTCTCAGTGTTCGTCTACT     TSQCSST       0    0    0    0    0    0    0    0    0    1
ACGTCTCAGTTGATGACTTAT     TSQLMTY       0    0    0    0    0    1    0    0    0    0
ACGTCTCAGTTTAATGCGATT     TSQFNAI       0    0    0    0    0    1    0    0    0    0
ACGTCTCAGTTTACTAATGCG     TSQFTNA       0    0    0    0    0    0    1    0    0    0
ACGTCTCAGTTTGATATTGAG     TSQFDIE       0    0    0    0    0    0    1    0    0    0
ACGTCTCATAATCGTCATCAG     TSHNRHQ       0    0    0    0    0    0    0    1    0    0
ACGTCTCATACGGATAATATT     TSHTDNI       0    0    0    5    0    0    0    0    0    0
ACGTCTCATAGGACTAGTGGG     TSHRTSG       0    0    0    0    0    0    0    0    0    1
ACGTCTCATATGTATTATATG     TSHMYYM       0    0    0    0    0    0    0    0    0    1
ACGTCTCATATTACGAGTGCA     TSHITSA       0    0    0    0    0    0    0    0    1    0
ACGTCTCATATTACGAGTGCT     TSHITSA       0    0    0    0    0    0    0    0    1    0
ACGTCTCATATTACTGCTGGT     TSHITAG       0    0    0    0    0    0    3    0    0    0
ACGTCTCATATTCTTGTGCCT     TSHILVP       0    0    0    0    0    0    1    0    0    0
ACGTCTCATCATCATTAGACT     TSHHHQT       0    0    0    0    0    0    0    1    0    0
ACGTCTCATCCGAGGAAACCA     TSHPRKP       0    0    0    0    0    0    1    0    0    0
ACGTCTCATCCGAGGAATCCT     TSHPRNP       0    0    0    0    0    0    1    0    0    0
ACGTCTCATCTTCATTAGACT     TSHLHQT       0    0    0    0    0    0    0    1    0    0
ACGTCTCATGAGGATGTGAAT     TSHEDVN       0    0    0    0    0    3    0    0    0    0
ACGTCTCATGAGTATTCTAAT     TSHEYSN       0    0    0    0    0    0    0    3    0    0
ACGTCTCATGATACTAAGATT     TSHDTKI       0    0    0    0    0    1    0    1    0    0
ACGTCTCATGCTCAGACTCAT     TSHAQTH       0    0    0    0    0    0    0    3    0    0
ACGTCTCATGCTTGAAAAAAG     TSHA*KK       0    0    0    0    0    0    1    0    0    0
ACGTCTCATGCTTGTAATTAG     TSHACNQ       0    0    0    0    0    0    1    0    0    0
ACGTCTCATGGTCATCCGCCT     TSHGHPP       0    0    0    0    0    1    0    0    0    0
ACGTCTCATGGTGCTAGGACG     TSHGART       0    0    0    0    0    0    0    3    0    0
ACGTCTCATGTTACGCTGATG     TSHVTLM       0    0    0    0    0    0    0    0    0    1
ACGTCTCATTTTACTGCTGGT     TSHFTAG       0    0    0    0    0    0    1    0    0    0
ACGTCTCCGAATGATATTAAT     TSPNDIN       0    0    0    0    0    0    0    1    0    0
ACGTCTCCGACGACGTGTGGG     TSPTTCG       0    0    0    0    0    0    3    0    0    0
ACGTCTCCGACGACTTCTTAG     TSPTTSQ       0    0    0    0    0    0    3    0    0    0
ACGTCTCCGAGTATGATGGGG     TSPSMMG       0    0    0    0    1    0    0    0    0    0
ACGTCTCCGAGTGAGTTTCGA     TSPSEFR       0    0    0    0    0    0    0    0    0    1
ACGTCTCCGAGTGAGTTTCGT     TSPSEFR       0    0    0    0    0    0    0    0    0    1
ACGTCTCCGATGTGTTTTAAT     TSPMCFN       0    0    0    0    0    0    0    0    0    1
ACGTCTCCGATTAAGTATGCT     TSPIKYA       0    0    0    0    0    1    0    0    0    0
ACGTCTCCGCAGCAGTCTTTG     TSPQQSL       0    0    1    0    0    0    0    0    0    0
ACGTCTCCGCCTCCTAGGCTT     TSPPPRL       0    0    0    0    0    0    1    0    0    0
ACGTCTCCGCGGAAGGGGACA     TSPRKGT       0    0    0    0    0    0    0    1    0    0
ACGTCTCCGCGGTTGGGGACT     TSPRLGT       0    0    0    0    0    0    0    1    0    0
ACGTCTCCGCGTTGGGGGATA     TSPRWGI       0    0    0    0    0    0    0    1    0    0
ACGTCTCCGCGTTGGGGGATT     TSPRWGI       0    0    0    0    0    0    0    1    0    0
ACGTCTCCGCTGCATTGGGAT     TSPLHWD       0    0    0    0    0    0    0    0    3    0
ACGTCTCCGCTGTTGCAGTAT     TSPLLQY       0    0    0    0    0    0    1    0    0    0
ACGTCTCCGGAGCTGCCGCGT     TSPELPR       0    0    0    0    0    0    1    0    0    0
ACGTCTCCGGATGGGTAGAGG     TSPDGQR       0    0    0    0    0    0    3    0    0    0
ACGTCTCCGGCTTTTCATAAG     TSPAFHK       0    0    0    0    0    3    1    0    0    0
ACGTCTCCGGCTTTTCATAAT     TSPAFHN       0    0    0    0    0    0    1    0    0    0
ACGTCTCCGGGTATTCATAGG     TSPGIHR       0    0    0    0    0    0    0    1    0    0
ACGTCTCCGGGTATTCATAGT     TSPGIHS       0    0    0    0    0    0    0    1    0    0
ACGTCTCCGGTGGGTCCGGTT     TSPVGPV       0    0    0    0    0    0    0    0    0    3
ACGTCTCCGTAGAGTTATTAT     TSPQSYY       0    0    0    0    0    0    1    0    0    0
ACGTCTCCGTCTAGGTATAAT     TSPSRYN       0    0    0    0    0    3    0    0    0    0
ACGTCTCCGTGTAGTCCGGTT     TSPCSPV       0    0    0    0    0    1    0    0    0    0
ACGTCTCCGTTGTATATGTTT     TSPLYMF       0    0    0    0    0    3    0    0    0    0
ACGTCTCCGTTTAAGTATGCT     TSPFKYA       0    0    0    0    0    1    0    0    0    0
ACGTCTCCTAAGAGTTGGACG     TSPKSWT       0    0    0    0    0    0    0    0    0    1
ACGTCTCCTAAGGTGACGATG     TSPKVTM       0    0    0    0    0    0    0    1    0    0
ACGTCTCCTAAGTTTGCGAAG     TSPKFAK       0    0    0    0    0    0    0    1    0    0
ACGTCTCCTAATATTCAAAAA     TSPNIQK       0    0    0    0    0    0    0    0    0    1
ACGTCTCCTAATCTGTAGGCA     TSPNLQA       0    0    0    0    0    0    0    1    0    0
ACGTCTCCTAATCTGTAGGCT     TSPNLQA       0    0    0    0    0    0    0    1    0    0
ACGTCTCCTACGATGGGGAAT     TSPTMGN       0    0    3    0    0    0    1    0    0    3
ACGTCTCCTCATCGGGCTCTT     TSPHRAL       0    0    0    0    0    0    3    0    0    0
ACGTCTCCTCATGATAGTTGT     TSPHDSC       0    0    0    0    0    0    0    0    0    1
ACGTCTCCTCTGGATCAGTCG     TSPLDQS       0    0    0    0    0    0    0    0    3    0
ACGTCTCCTCTTAAGAATCTT     TSPLKNL       0    0    0    0    0    0    0    0    0    1
ACGTCTCCTCTTAGTATTCTG     TSPLSIL       0    0    0    0    0    0    0    0    1    0
ACGTCTCCTGAGCGGGTGGTG     TSPERVV       0    0    0    0    0    0    0    1    0    0
ACGTCTCCTGAGGTGTTGGGG     TSPEVLG       0    0    0    0    0    0    1    0    0    0
ACGTCTCCTGAGGTTGCGAGG     TSPEVAR       0    0    0    0    0    0    0    0    0    3
ACGTCTCCTGATCCGAGGAAA     TSPDPRK       0    0    0    0    0    0    0    1    0    0
ACGTCTCCTGATCCGAGGAAT     TSPDPRN       0    0    0    0    0    0    0    1    0    0
ACGTCTCCTGCGTTGACGCCT     TSPALTP       0    0    1    0    0    0    0    1    0    0
ACGTCTCCTGGTGAGTTTGTT     TSPGEFV       0    0    0    0    0    0    0    1    0    0
ACGTCTCCTGTTACGGCGCTT     TSPVTAL       0    0    0    0    3    0    0    0    0    0
ACGTCTCCTTCGCCTCCGCGG     TSPSPPR       0    0    0    0    0    0    0    1    0    0
ACGTCTCCTTCTTCTGTTCTT     TSPSSVL       0    0    0    0    0    3    0    0    0    0
ACGTCTCCTTTTATTCTTTTT     TSPFILF       0    0    0    0    0    0    0    0    0    1
ACGTCTCCTTTTTATATTCGT     TSPFYIR       0    0    0    0    0    3    0    0    0    0
ACGTCTCGGAGTCTGATTCAG     TSRSLIQ       0    0    0    0    0    0    0    1    0    0
ACGTCTCGGCATTTTACGCAT     TSRHFTH       0    0    0    1    0    0    0    0    0    0
ACGTCTCGGCTTTTTACGCAT     TSRLFTH       0    0    0    1    0    0    0    0    0    0
ACGTCTCGGGGTAAGAAAAAG     TSRGKKK       0    0    0    0    0    0    0    1    0    0
ACGTCTCGGGGTATGAATATG     TSRGMNM       0    0    0    0    0    0    0    1    0    3
ACGTCTCGGGTTTTGGCGTAT     TSRVLAY       0    0    0    0    0    0    0    0    0    1
ACGTCTCGGTCTCCGCATTCG     TSRSPHS       0    0    0    0    0    1    0    0    0    0
ACGTCTCGGTCTGATCATACG     TSRSDHT       0    0    0    0    0    0    1    0    0    0
ACGTCTCGGTGGACTGCGAAT     TSRWTAN       0    0    0    0    0    0    1    0    0    0
ACGTCTCGGTGGCCTGCGAAT     TSRWPAN       0    0    0    0    0    0    1    0    0    0
ACGTCTCGGTTGCCGACTATG     TSRLPTM       0    0    0    0    0    3    0    0    0    0
ACGTCTCGGTTTTAGATTCAG     TSRFQIQ       0    0    0    0    0    0    1    0    0    0
ACGTCTCGTACTTATGGGGAT     TSRTYGD       0    0    0    0    0    0    0    3    0    0
ACGTCTCGTATTGGTAATGCG     TSRIGNA       0    0    0    0    0    0    0    0    0    1
ACGTCTCGTATTGGTAATGCT     TSRIGNA       0    0    0    0    0    0    0    0    0    1
ACGTCTCGTCAGGTGCCTGTT     TSRQVPV       0    0    0    0    0    0    1    0    0    0
ACGTCTCGTCAGTATCTTTAA     TSRQYL*       0    0    0    0    0    0    1    0    0    0
ACGTCTCGTCAGTATCTTTAT     TSRQYLY       0    0    0    0    0    0    1    0    0    0
ACGTCTCGTCCGTTGGATTTT     TSRPLDF       0    0    1    0    0    0    0    0    0    0
ACGTCTCGTCTTCCGCAGCCT     TSRLPQP       0    0    0    0    0    0    0    1    0    0
ACGTCTCGTGAGCCGCAGTCG     TSREPQS       0    0    0    0    0    1    0    0    0    0
ACGTCTCGTGAGCCGCAGTCT     TSREPQS       0    0    0    0    0    1    0    0    0    0
ACGTCTCGTGAGGTTAATCAT     TSREVNH       0    0    0    0    0    1    0    0    0    0
ACGTCTCGTGGTCTGGAGCCG     TSRGLEP       0    0    0    0    0    1    1    0    0    0
ACGTCTCGTGTGCAGACGATA     TSRVQTI       0    0    0    0    0    1    0    0    0    0
ACGTCTCGTGTGCAGACGATT     TSRVQTI       0    0    0    0    0    1    0    0    0    0
ACGTCTCGTTGGGAGTCGACG     TSRWEST       0    0    0    0    0    0    0    0    0    3
ACGTCTCTACAGACAAAGGAA     TSLQTKE       0    0    0    0    0    0    0    1    0    0
ACGTCTCTGAATCGTATGCCT     TSLNRMP       0    0    0    0    0    0    0    1    0    0
ACGTCTCTGAATGATGCTCCG     TSLNDAP       0    0    0    0    0    0    0    0    1    0
ACGTCTCTGACGCCTCCGTCG     TSLTPPS       0    0    0    0    3    0    0    0    0    0
ACGTCTCTGACTACACAAAAG     TSLTTQK       0    0    0    0    0    0    0    1    0    0
ACGTCTCTGACTGAGTCGTAT     TSLTESY       0    0    0    0    0    1    0    0    0    0
ACGTCTCTGAGTAAGATTCTT     TSLSKIL       0    0    0    1    0    0    0    0    0    0
ACGTCTCTGAGTAATTTGGTG     TSLSNLV       0    0    0    0    0    0    3    0    0    0
ACGTCTCTGATTAGTAGTCTG     TSLISSL       0    0    0    0    0    0    3    0    0    0
ACGTCTCTGCAGAAGACGCAA     TSLQKTQ       0    0    0    0    0    0    0    1    0    0
ACGTCTCTGCAGAAGACGCAT     TSLQKTH       0    0    0    0    0    0    0    1    0    0
ACGTCTCTGCATGAGAGGTCT     TSLHERS       0    0    0    0    0    0    0    1    0    0
ACGTCTCTGCCTAAGAATTCG     TSLPKNS       0    0    0    0    0    0    0    0    3    0
ACGTCTCTGCCTAAGTGGTAG     TSLPKWQ       0    0    0    0    0    0    0    0    0    3
ACGTCTCTGCGGTATAATCAG     TSLRYNQ       0    0    0    0    0    1    0    0    0    0
ACGTCTCTGCTTCATCCGACG     TSLLHPT       0    0    0    0    1    0    0    0    0    0
ACGTCTCTGCTTGTTACTTTG     TSLLVTL       0    0    0    0    0    0    3    0    0    0
ACGTCTCTGGAGCATTATTAT     TSLEHYY       0    0    0    0    0    3    0    0    0    0
ACGTCTCTGGAGCGAAAAGCG     TSLERKA       0    0    0    0    0    1    0    0    0    0
ACGTCTCTGGAGCGTATTGCG     TSLERIA       0    0    0    0    0    1    0    0    0    0
ACGTCTCTGGCGTATTTTGAT     TSLAYFD       0    0    1    0    0    1    0    0    0    0
ACGTCTCTGGTGGGGACGGAT     TSLVGTD       0    0    0    0    0    3    0    0    0    0
ACGTCTCTGGTTGCTATGTAT     TSLVAMY       0    0    0    0    0    1    0    0    0    0
ACGTCTCTGTATCGTATGCCT     TSLYRMP       0    0    0    0    0    0    0    1    0    0
ACGTCTCTGTCGTATGATAGG     TSLSYDR       0    0    0    0    0    0    3    0    0    0
ACGTCTCTGTCTGCTTGGCGT     TSLSAWR       0    0    0    0    0    0    1    0    0    0
ACGTCTCTGTGGATGCGGGTT     TSLWMRV       0    0    0    0    0    0    0    3    0    0
ACGTCTCTGTTGCGGCTGAAT     TSLLRLN       0    0    0    0    0    3    0    0    0    0
ACGTCTCTTAATAAGAATAAA     TSLNKNK       0    0    0    0    0    0    0    0    1    0
ACGTCTCTTAATAAGAATATT     TSLNKNI       0    0    0    0    0    0    0    0    1    0
ACGTCTCTTAATGATTCTCCG     TSLNDSP       0    0    0    0    0    0    0    0    0    1
ACGTCTCTTAATGTGTAGAAT     TSLNVQN       0    0    0    0    0    0    1    0    0    0
ACGTCTCTTAATGTGTAGATG     TSLNVQM       0    0    0    0    0    0    1    0    0    0
ACGTCTCTTACTAAGAAGCTT     TSLTKKL       0    0    0    0    0    0    1    0    0    0
ACGTCTCTTAGTCATTTGACG     TSLSHLT       0    0    0    0    0    0    0    1    0    0
ACGTCTCTTATGGATACGCGT     TSLMDTR       0    0    0    0    0    1    0    0    0    0
ACGTCTCTTATTAGTATTTGT     TSLISIC       0    0    0    0    0    1    0    0    0    0
ACGTCTCTTCAGTCTATGGTT     TSLQSMV       0    0    0    0    0    0    0    1    0    0
ACGTCTCTTCCGATTAAGTCG     TSLPIKS       0    0    0    0    0    1    0    0    0    0
ACGTCTCTTCCTGAGGGGAGT     TSLPEGS       0    0    0    0    0    0    3    0    0    0
ACGTCTCTTCTGATTAGTGTT     TSLLISV       0    0    0    0    0    0    0    0    1    0
ACGTCTCTTCTGGGTCATTAA     TSLLGH*       0    0    0    0    0    0    1    0    0    0
ACGTCTCTTCTGGGTCATTAT     TSLLGHY       0    0    0    0    0    0    1    0    0    0
ACGTCTCTTCTTGCGCAGAAG     TSLLAQK       0    0    0    0    0    0    1    0    0    0
ACGTCTCTTGATCATACGACT     TSLDHTT       0    0    0    0    0    0    0    1    0    0
ACGTCTCTTGATGTTGTTGAG     TSLDVVE       0    0    0    0    0    0    0    0    1    0
ACGTCTCTTTATAGGACGATG     TSLYRTM       0    0    0    1    0    0    0    0    0    0
ACGTCTCTTTCGGATTGGAAT     TSLSDWN       0    0    0    0    0    0    0    0    0    1
ACGTCTCTTTCGTATAGTAGA     TSLSYSR       0    0    0    0    0    1    0    0    0    0
ACGTCTCTTTCGTATAGTAGT     TSLSYSS       0    0    0    0    0    1    0    0    0    0
ACGTCTCTTTGGGTTTTGCGA     TSLWVLR       0    0    0    0    0    0    1    0    0    0
ACGTCTCTTTGGGTTTTGCGT     TSLWVLR       0    0    0    0    0    0    1    0    0    0
ACGTCTCTTTTGGGGAGTATG     TSLLGSM       0    0    0    0    0    0    3    0    0    0
ACGTCTCTTTTTAGTATTTGT     TSLFSIC       0    0    0    0    0    1    0    0    0    0
ACGTCTCTTTTTCTGGTTCAA     TSLFLVQ       0    0    0    0    0    0    0    0    0    1
ACGTCTGAGAATAATTGTTAT     TSENNCY       0    0    0    0    0    0    0    1    0    0
ACGTCTGAGACAACAGCAGAA     TSETTAE       0    0    0    0    0    0    0    0    0    1
ACGTCTGAGACTACTGCTGTT     TSETTAV       0    0    0    0    0    0    0    0    0    1
ACGTCTGAGACTCATATGGTG     TSETHMV       0    0    0    0    0    0    3    0    0    0
ACGTCTGAGAGGGTGAAGAAA     TSERVKK       0    0    0    0    0    0    0    0    0    1
ACGTCTGAGAGGGTGAAGAAT     TSERVKN       0    0    0    0    0    0    0    0    0    1
ACGTCTGAGAGGTAGGGGAAT     TSERQGN       0    0    0    0    0    0    0    0    3    0
ACGTCTGAGATTACTACTGTT     TSEITTV       0    0    0    0    0    0    0    3    0    0
ACGTCTGAGCAGAGGGAACCG     TSEQREP       0    0    0    0    0    0    0    1    0    0
ACGTCTGAGCAGAGGGATCCG     TSEQRDP       0    0    0    0    0    0    0    1    0    0
ACGTCTGAGCCGATGGAGCGA     TSEPMER       0    0    0    0    0    0    0    1    0    0
ACGTCTGAGCCGATGGAGCGT     TSEPMER       0    0    0    0    0    0    0    0    0    3
ACGTCTGAGCCTAATACTTTA     TSEPNTL       0    0    0    0    0    0    1    0    0    0
ACGTCTGAGCCTAATACTTTT     TSEPNTF       0    0    0    0    0    0    3    0    0    0
ACGTCTGAGCGGAATTATTGG     TSERNYW       0    0    0    0    0    3    0    0    0    0
ACGTCTGAGCGTTCGACGCAG     TSERSTQ       0    0    0    0    0    0    0    0    0    1
ACGTCTGAGCGTTTTGGTGCT     TSERFGA       0    0    0    0    0    0    0    3    0    0
ACGTCTGAGCTGAGGCTGACA     TSELRLT       0    0    0    0    0    0    0    0    1    0
ACGTCTGAGCTGAGGCTGACT     TSELRLT       0    0    0    0    0    0    0    0    1    0
ACGTCTGAGCTGGTGAGTGTT     TSELVSV       0    0    0    0    0    0    0    0    0    1
ACGTCTGAGCTGTATCTGCCG     TSELYLP       0    0    0    0    0    0    0    3    0    0
ACGTCTGAGCTTCTTGTGGAT     TSELLVD       0    0    0    0    0    0    0    0    0    1
ACGTCTGAGCTTGGTAAGCCT     TSELGKP       0    0    0    0    0    0    3    0    0    0
ACGTCTGAGGAGTTGTCGTTT     TSEELSF       0    0    0    0    0    0    0    1    0    0
ACGTCTGAGGATAGTTCGTTG     TSEDSSL       0    0    0    0    0    0    0    0    0    1
ACGTCTGAGGATCAGAGTCAG     TSEDQSQ       0    0    0    0    0    0    0    0    1    0
ACGTCTGAGGCTAAGAAGTAT     TSEAKKY       0    0    0    0    0    0    0    3    0    0
ACGTCTGAGGGTCCGCAGCCT     TSEGPQP       0    0    0    0    0    0    0    0    1    0
ACGTCTGAGGTGTTGTCGCGT     TSEVLSR       0    0    0    0    0    0    0    0    0    1
ACGTCTGAGTATAGTGAGAGT     TSEYSES       0    0    0    0    0    1    0    0    0    0
ACGTCTGAGTATGCGGTGAAT     TSEYAVN       0    0    0    0    0    1    0    0    0    0
ACGTCTGAGTATTAGATGGAG     TSEYQME       0    0    0    0    0    3    0    0    0    0
ACGTCTGAGTCGACTCATCTT     TSESTHL       0    0    0    0    0    0    1    0    0    0
ACGTCTGAGTGGACGATGCAA     TSEWTMQ       0    0    0    0    0    0    0    1    0    0
ACGTCTGAGTGGACGATGCAT     TSEWTMH       0    0    0    0    0    0    0    1    0    1
ACGTCTGAGTGTAATCGGCTG     TSECNRL       0    0    0    0    0    0    0    0    0    1
ACGTCTGAGTTTACTAATCAT     TSEFTNH       0    0    0    0    0    0    0    0    0    1
ACGTCTGATAAGCTGACTCAG     TSDKLTQ       0    0    0    0    0    0    0    0    0    1
ACGTCTGATAATAGTACGTTT     TSDNSTF       0    0    0    0    0    0    0    0    0    3
ACGTCTGATACGAGGGCGCTG     TSDTRAL       0    0    0    3    0    0    0    0    0    0
ACGTCTGATAGTACGACGCGA     TSDSTTR       0    0    0    0    0    0    0    0    1    0
ACGTCTGATAGTACGACGCGT     TSDSTTR       0    0    0    0    0    0    0    0    1    3
ACGTCTGATATGATTAATGGG     TSDMING       0    0    0    1    0    0    0    0    0    0
ACGTCTGATATTCAGCTTGAT     TSDIQLD       0    0    0    0    0    0    3    0    0    0
ACGTCTGATCAGTCTCAGCTG     TSDQSQL       0    0    0    0    0    0    0    0    1    0
ACGTCTGATCATAATACGAAA     TSDHNTK       0    0    0    0    0    1    0    0    0    0
ACGTCTGATCATAATACGAAT     TSDHNTN       0    0    0    0    0    1    0    0    0    0
ACGTCTGATCATTCGGCTGCA     TSDHSAA       0    0    0    0    0    1    0    0    0    0
ACGTCTGATCATTCGGCTGCT     TSDHSAA       0    0    0    0    0    1    0    0    0    0
ACGTCTGATCCTAGGGCAAAA     TSDPRAK       0    0    0    1    0    0    0    0    0    0
ACGTCTGATCCTAGGGCTAAT     TSDPRAN       0    0    0    1    0    0    0    0    0    0
ACGTCTGATCCTGAGCATAGA     TSDPEHR       0    0    0    1    0    0    0    0    0    0
ACGTCTGATCCTGAGCATAGT     TSDPEHS       0    0    0    1    0    0    0    0    0    0
ACGTCTGATCGGGCTTCGACT     TSDRAST       0    0    0    0    1    0    0    0    0    0
ACGTCTGATCTTATTTATTCG     TSDLIYS       0    0    0    0    0    0    1    0    0    0
ACGTCTGATGAGGCTGATTGG     TSDEADW       0    0    0    0    0    1    0    0    0    0
ACGTCTGATGATCATTCTATT     TSDDHSI       0    0    0    0    0    0    0    1    0    0
ACGTCTGATGATTAGAATCGT     TSDDQNR       0    0    0    0    0    0    0    0    0    1
ACGTCTGATGCTAGTTGGCGG     TSDASWR       0    0    0    0    0    0    0    0    0    1
ACGTCTGATGGTCATCCTTTT     TSDGHPF       0    0    0    0    0    0    0    3    0    0
ACGTCTGATGTGACGATGTTT     TSDVTMF       0    0    0    0    0    1    0    0    0    0
ACGTCTGATGTTGGGATTAAG     TSDVGIK       0    0    0    0    0    0    1    0    0    0
ACGTCTGATTATTCTCTACGT     TSDYSLR       0    0    1    0    0    0    0    0    0    0
ACGTCTGATTATTCTCTTCGG     TSDYSLR       0    0    1    0    0    0    0    0    0    0
ACGTCTGATTCTCGGTATGCT     TSDSRYA       0    0    1    0    0    1    0    0    0    3
ACGTCTGATTGGAGGCATTAG     TSDWRHQ       0    0    0    0    0    0    0    0    0    3
ACGTCTGATTGGATTGTTGGT     TSDWIVG       0    0    0    0    0    0    0    0    0    3
ACGTCTGATTTGCTGACTCAG     TSDLLTQ       0    0    0    0    0    0    0    0    0    1
ACGTCTGATTTGGAGCATACG     TSDLEHT       0    0    0    0    0    0    3    0    0    0
ACGTCTGATTTTAGGGCGGAT     TSDFRAD       0    0    0    0    0    0    0    1    0    0
ACGTCTGATTTTCCTTGGCGA     TSDFPWR       0    0    0    0    0    0    1    0    0    0
ACGTCTGATTTTCCTTGGCGT     TSDFPWR       0    0    0    0    0    0    1    0    0    0
ACGTCTGATTTTCGTGCGCAG     TSDFRAQ       0    0    0    0    0    0    3    0    0    3
ACGTCTGATTTTTGGTTGAAT     TSDFWLN       0    0    0    0    0    0    0    0    0    3
ACGTCTGCGAAGCTTGGGACG     TSAKLGT       0    0    0    0    0    0    0    1    0    0
ACGTCTGCGAAGTCGGCGAGT     TSAKSAS       0    0    0    0    0    0    1    0    0    0
ACGTCTGCGAATGTGAATAAT     TSANVNN       0    0    0    0    0    0    1    0    0    0
ACGTCTGCGACTCCTGGTGGG     TSATPGG       0    0    0    0    0    1    0    0    0    0
ACGTCTGCGAGTCAGCAGAGA     TSASQQR       0    0    0    0    0    1    0    0    0    0
ACGTCTGCGAGTCCGTCTTAA     TSASPS*       0    0    0    0    0    0    1    0    0    0
ACGTCTGCGAGTCCGTCTTAT     TSASPSY       0    0    0    0    0    0    1    0    0    0
ACGTCTGCGAGTCGTCATGGG     TSASRHG       0    0    0    0    0    0    0    1    0    0
ACGTCTGCGCAACAAAGGAAG     TSAQQRK       0    0    0    1    0    0    0    0    0    0
ACGTCTGCGCATACTCATCCT     TSAHTHP       0    0    0    0    0    0    0    0    1    0
ACGTCTGCGCATCATAGGAAT     TSAHHRN       0    0    1    0    0    0    0    0    0    0
ACGTCTGCGCATCATAGGATT     TSAHHRI       0    0    0    0    1    0    0    0    0    0
ACGTCTGCGCATTTGCGTGCG     TSAHLRA       0    0    0    0    0    0    1    0    0    0
ACGTCTGCGCGAGGTACTCAA     TSARGTQ       0    0    0    0    0    0    0    1    0    0
ACGTCTGCGCGGTGTGATCAG     TSARCDQ       0    0    0    0    0    3    0    0    0    0
ACGTCTGCGCGTACGTTTGAT     TSARTFD       0    0    0    0    0    1    0    0    0    0
ACGTCTGCGCGTGGTACTCAT     TSARGTH       0    0    0    0    0    0    0    1    0    0
ACGTCTGCGCTGAATCATGGG     TSALNHG       0    0    0    0    0    0    0    0    0    1
ACGTCTGCGCTGCCTGGTAAG     TSALPGK       0    0    0    0    0    0    1    0    0    0
ACGTCTGCGGCGGCTCCTACG     TSAAAPT       0    0    0    0    0    0    0    0    0    1
ACGTCTGCGGCGTCTATTCTG     TSAASIL       0    0    0    0    0    0    1    0    0    0
ACGTCTGCGGCGTTGTTTCTG     TSAALFL       0    0    0    0    0    0    1    0    0    0
ACGTCTGCGGCTAATCGGAAT     TSAANRN       0    0    0    0    1    0    0    0    0    0
ACGTCTGCGGGGAGGAGTTCG     TSAGRSS       0    0    0    0    0    0    3    0    0    0
ACGTCTGCGGTTTCGCAGTCT     TSAVSQS       0    0    0    0    0    0    0    0    0    1
ACGTCTGCGTAGTCGGCGAGT     TSAQSAS       0    0    0    0    0    0    1    0    0    0
ACGTCTGCGTATTCTGCTGGT     TSAYSAG       0    0    0    0    0    0    0    1    0    0
ACGTCTGCGTCGGCTCCTACT     TSASAPT       0    0    0    0    0    0    0    0    0    1
ACGTCTGCGTGGATTCCTTCT     TSAWIPS       0    0    0    0    0    0    1    0    0    0
ACGTCTGCGTGTCAGCAGAGT     TSACQQS       0    0    0    0    0    1    0    0    0    0
ACGTCTGCTACGTTGCCGCTG     TSATLPL       0    0    0    0    1    0    0    0    0    0
ACGTCTGCTACTGTGGATGTT     TSATVDV       0    0    0    0    0    0    1    0    0    0
ACGTCTGCTAGTCTTATGGGG     TSASLMG       0    0    0    0    0    0    0    1    0    0
ACGTCTGCTATGTATTCTAAG     TSAMYSK       0    0    0    0    0    0    0    0    0    1
ACGTCTGCTATGTCTGCGTTG     TSAMSAL       0    0    0    0    0    3    0    0    0    0
ACGTCTGCTATGTTGAAGGAA     TSAMLKE       0    0    0    0    0    0    0    0    0    1
ACGTCTGCTATGTTGAAGGTT     TSAMLKV       0    0    0    0    0    1    0    0    0    1
ACGTCTGCTATTTGGGAGCAT     TSAIWEH       0    0    0    0    0    1    0    0    0    0
ACGTCTGCTCAGTATTATAAG     TSAQYYK       0    0    0    1    0    0    3    0    0    0
ACGTCTGCTCAGTCTCCGGGT     TSAQSPG       0    0    0    0    0    0    0    0    0    1
ACGTCTGCTCATTCGACTCGG     TSAHSTR       0    0    0    0    0    0    3    0    0    0
ACGTCTGCTCCGTTTATTAAT     TSAPFIN       0    0    0    3    0    0    0    0    0    0
ACGTCTGCTCGTAATCATTTG     TSARNHL       0    0    0    0    0    0    0    1    0    0
ACGTCTGCTCTGGTTGGTACT     TSALVGT       0    0    0    0    0    0    1    0    0    0
ACGTCTGCTCTTAATAAGCCG     TSALNKP       0    0    0    0    0    0    1    0    0    0
ACGTCTGCTGAGCTGATGCGA     TSAELMR       0    0    0    0    0    0    1    0    0    0
ACGTCTGCTGAGCTGATGCGT     TSAELMR       0    0    0    0    0    0    1    0    0    0
ACGTCTGCTGATTATACGAAT     TSADYTN       0    0    0    0    0    3    0    0    0    0
ACGTCTGCTGCGCAGTGTTAT     TSAAQCY       0    0    0    0    0    0    0    0    0    3
ACGTCTGCTGCTGCTAAGATG     TSAAAKM       0    0    0    0    0    1    0    0    0    0
ACGTCTGCTGGGACTAGGCTT     TSAGTRL       0    0    0    0    0    0    0    0    0    1
ACGTCTGCTGGTAATTCTCTT     TSAGNSL       0    0    0    0    0    1    0    0    0    0
ACGTCTGCTGGTCTGTTTGAG     TSAGLFE       0    0    0    0    0    0    0    0    1    0
ACGTCTGCTGTGCGTCTGCGA     TSAVRLR       0    0    0    0    0    0    1    0    0    0
ACGTCTGCTGTGCGTCTGCGT     TSAVRLR       0    0    0    0    0    0    1    0    0    0
ACGTCTGCTGTGGCTGTTAAG     TSAVAVK       0    0    1    0    0    0    0    0    0    0
ACGTCTGCTTAGCCTGGTAAT     TSAQPGN       0    0    0    0    0    1    0    0    0    0
ACGTCTGCTTATATGACAGAA     TSAYMTE       0    0    0    0    0    1    0    0    0    0
ACGTCTGCTTATATGACTGAT     TSAYMTD       0    0    0    0    0    7    1    0    0    1
ACGTCTGCTTATCCGTATTCT     TSAYPYS       0    0    0    0    0    0    0    0    0    1
ACGTCTGCTTCGACGCCGTTT     TSASTPF       0    0    0    0    0    0    1    0    0    0
ACGTCTGCTTCGTCTACGCGG     TSASSTR       0    0    0    0    0    0    1    0    0    0
ACGTCTGCTTTGAGGCCTTAA     TSALRP*       0    0    0    0    1    0    0    0    0    0
ACGTCTGCTTTGAGGCCTTTT     TSALRPF       0    0    0    0    1    0    0    0    0    0
ACGTCTGGAAAGACGCAACCA     TSGKTQP       0    0    0    0    0    0    0    0    0    1
ACGTCTGGGACGACTCTTACG     TSGTTLT       0    0    0    0    0    0    0    1    0    0
ACGTCTGGGCAGCCTGTTAAT     TSGQPVN       0    0    0    0    0    3    0    0    0    0
ACGTCTGGGCAGTTTTATCTG     TSGQFYL       0    0    0    0    0    0    0    0    0    1
ACGTCTGGGCATAATCGTATT     TSGHNRI       0    0    0    0    1    0    0    0    0    0
ACGTCTGGGCCGCGTGATACG     TSGPRDT       0    0    0    0    3    0    0    0    0    0
ACGTCTGGGCGTGTGGTTACG     TSGRVVT       0    0    0    0    0    0    0    1    0    3
ACGTCTGGGCGTGTGGTTACT     TSGRVVT       0    0    0    0    0    0    0    1    0    0
ACGTCTGGGCTTAATCGTATT     TSGLNRI       0    0    0    0    1    0    0    0    0    0
ACGTCTGGGCTTTCGCGTACG     TSGLSRT       0    0    0    0    0    0    0    0    0    1
ACGTCTGGGGAGCAGTAGCTG     TSGEQQL       0    0    0    0    0    0    0    1    0    0
ACGTCTGGGGAGGATTCGTTT     TSGEDSF       0    0    0    0    0    0    0    3    0    0
ACGTCTGGGGGTCCTAATCCG     TSGGPNP       0    0    0    0    0    0    0    0    3    0
ACGTCTGGGGTGACTCTGGAT     TSGVTLD       0    0    0    0    0    0    0    0    0    1
ACGTCTGGGGTGCAGTGGAAG     TSGVQWK       0    0    0    0    0    6    1    0    0    1
ACGTCTGGGTATAGTGTTAGG     TSGYSVR       0    0    0    0    0    0    0    1    0    0
ACGTCTGGGTATGGTCTGGTG     TSGYGLV       0    0    0    1    3    0    0    0    0    0
ACGTCTGGGTCGGAAAAACAA     TSGSEKQ       0    0    0    0    0    0    0    0    1    0
ACGTCTGGGTGGCCTATGTTG     TSGWPML       0    0    0    0    0    0    0    0    0    1
ACGTCTGGGTTGTTTTTGGAG     TSGLFLE       0    0    0    0    0    0    3    0    0    0
ACGTCTGGGTTTAGTAATGAG     TSGFSNE       0    0    0    0    0    0    1    0    0    0
ACGTCTGGTAAAGTGCAGACG     TSGKVQT       0    0    0    0    0    0    0    1    0    0
ACGTCTGGTAATGGGCAGACG     TSGNGQT       0    0    0    0    0    0    1    0    0    0
ACGTCTGGTCAGTATCGTCCA     TSGQYRP       0    0    0    0    0    0    0    0    0    1
ACGTCTGGTCAGTATCGTCCT     TSGQYRP       0    0    0    0    0    0    0    0    0    1
ACGTCTGGTCCGCTTCAGAAA     TSGPLQK       0    0    0    0    0    0    1    0    0    0
ACGTCTGGTCCGCTTCAGAAT     TSGPLQN       0    0    0    0    0    0    1    0    0    0
ACGTCTGGTCCGTCGAATGTT     TSGPSNV       0    0    0    0    0    0    3    0    0    0
ACGTCTGGTCCTTATAATCTG     TSGPYNL       0    0    0    3    0    0    0    0    0    0
ACGTCTGGTCGTACTCAGGCA     TSGRTQA       0    0    0    0    0    0    0    0    0    1
ACGTCTGGTCGTACTCAGGCT     TSGRTQA       0    0    0    0    0    0    0    0    0    1
ACGTCTGGTCGTATGATTTCT     TSGRMIS       0    0    0    0    0    0    0    0    0    1
ACGTCTGGTCTTCATGATCAG     TSGLHDQ       0    0    0    0    0    0    0    0    0    3
ACGTCTGGTGAGCATGCTAGG     TSGEHAR       0    0    0    0    0    0    1    0    0    0
ACGTCTGGTGAGTATGATACG     TSGEYDT       0    0    0    0    0    0    0    0    0    1
ACGTCTGGTGAGTATTCTGCT     TSGEYSA       0    0    0    0    0    0    0    1    0    0
ACGTCTGGTGCGCCTCATAAT     TSGAPHN       0    0    0    0    0    0    0    0    0    1
ACGTCTGGTGTGCTTGTGATT     TSGVLVI       0    0    0    0    0    0    1    0    0    0
ACGTCTGGTGTGTATTCTGCT     TSGVYSA       0    0    0    0    0    0    0    1    0    0
ACGTCTGGTGTTAGTATGAAT     TSGVSMN       0    0    0    0    0    0    1    0    0    0
ACGTCTGGTTATATGGATTCT     TSGYMDS       0    0    0    0    0    0    0    1    0    0
ACGTCTGGTTTGAATCATTTT     TSGLNHF       0    0    0    0    0    0    1    0    0    0
ACGTCTGGTTTTACTAAGCAG     TSGFTKQ       0    0    0    0    0    0    0    0    0    1
ACGTCTGGTTTTGCGTCGAAT     TSGFASN       0    0    0    0    0    0    0    3    0    0
ACGTCTGTGAATATTTTGAAG     TSVNILK       0    0    0    0    0    0    3    0    0    0
ACGTCTGTGAGGAATCCGACT     TSVRNPT       0    0    0    3    0    0    0    0    0    0
ACGTCTGTGCAGTTGGGGCCT     TSVQLGP       0    0    0    0    0    0    0    0    0    1
ACGTCTGTGCATTATTCTACG     TSVHYST       0    0    0    0    0    0    0    3    0    0
ACGTCTGTGCCGAAGGTGATT     TSVPKVI       0    0    0    0    0    0    0    0    1    0
ACGTCTGTGCCGTTTTATCAT     TSVPFYH       0    0    0    0    0    0    1    0    0    0
ACGTCTGTGCCTCAGCGAGAA     TSVPQRE       0    0    0    0    0    0    0    0    1    0
ACGTCTGTGCCTCAGCGTGAT     TSVPQRD       0    0    0    0    0    0    0    0    1    0
ACGTCTGTGCTTCATAGTTAT     TSVLHSY       0    0    0    0    0    0    0    0    0    1
ACGTCTGTGGATGTGCGTCGT     TSVDVRR       0    0    0    0    0    0    0    0    0    1
ACGTCTGTGGGTACGTTTGCT     TSVGTFA       0    0    0    0    0    3    0    0    0    0
ACGTCTGTGGGTGGTTGGACT     TSVGGWT       0    0    0    0    0    0    0    1    0    0
ACGTCTGTGTGGTCTCCTATG     TSVWSPM       0    0    0    0    0    0    0    1    0    0
ACGTCTGTGTGTTCTTTGGCT     TSVCSLA       0    0    0    0    0    1    0    0    0    0
ACGTCTGTTAAGATTGGTGGT     TSVKIGG       0    0    0    0    0    0    0    0    3    0
ACGTCTGTTAATCATTATCCT     TSVNHYP       0    0    0    0    0    0    0    1    0    0
ACGTCTGTTACGCTTGCGACA     TSVTLAT       0    0    0    1    0    0    0    0    0    0
ACGTCTGTTACGCTTGCGACT     TSVTLAT       0    0    0    1    0    0    0    0    0    0
ACGTCTGTTATGATTGGGACG     TSVMIGT       0    0    0    0    0    0    0    1    0    0
ACGTCTGTTATGGCAGCACCA     TSVMAAP       0    0    0    0    0    0    0    1    0    0
ACGTCTGTTATGGCTGCTCCT     TSVMAAP       0    0    0    0    0    0    0    1    0    0
ACGTCTGTTCCTAGTTCGGAT     TSVPSSD       0    0    0    0    0    0    3    0    0    0
ACGTCTGTTCCTATTAATCTG     TSVPINL       0    0    0    0    0    0    3    0    0    0
ACGTCTGTTCCTGAGTAGAAA     TSVPEQK       0    0    0    0    0    1    0    0    0    0
ACGTCTGTTCCTGAGTAGAAT     TSVPEQN       0    0    0    0    0    1    0    0    0    0
ACGTCTGTTGAGAATTTTAGG     TSVENFR       0    0    0    0    0    0    1    0    0    0
ACGTCTGTTGCGATTAGTCGA     TSVAISR       0    0    0    0    0    0    0    0    1    0
ACGTCTGTTGCGATTAGTCGT     TSVAISR       0    0    0    0    0    0    0    0    1    0
ACGTCTGTTGGGAATGATGCG     TSVGNDA       0    0    0    0    0    0    0    1    0    0
ACGTCTGTTGTGCATGCTAGG     TSVVHAR       0    0    0    0    0    0    0    0    0    3
ACGTCTGTTGTTAATCATTAA     TSVVNH*       0    0    0    0    0    1    0    0    0    0
ACGTCTGTTGTTAATCATTTT     TSVVNHF       0    0    0    0    0    1    0    0    0    0
ACGTCTGTTTATCCGTTGCAG     TSVYPLQ       0    0    0    0    0    0    0    1    0    0
ACGTCTGTTTATGGGTCGCAT     TSVYGSH       0    0    0    0    0    1    0    0    0    0
ACGTCTGTTTGGGTTCGTAAA     TSVWVRK       0    0    0    0    0    1    0    0    0    0
ACGTCTGTTTGGGTTCGTAAT     TSVWVRN       0    0    0    0    0    1    6    0    0    0
ACGTCTGTTTGTGGTAATGCT     TSVCGNA       0    0    0    0    0    0    1    0    0    0
ACGTCTGTTTTGACGAATATG     TSVLTNM       0    0    0    0    0    3    0    0    0    0
ACGTCTGTTTTGATGCCGGCG     TSVLMPA       0    0    0    0    0    0    0    0    1    0
ACGTCTGTTTTGGGGTCTAGG     TSVLGSR       0    0    0    0    0    0    1    0    0    0
ACGTCTGTTTTGTCTTTGGGA     TSVLSLG       0    0    0    0    0    0    1    0    0    0
ACGTCTGTTTTGTCTTTGGGT     TSVLSLG       0    0    0    0    0    0    1    0    0    0
ACGTCTTAGAATTTTGCTTCG     TSQNFAS       0    0    0    0    0    0    1    0    0    0
ACGTCTTAGACGCATATTCAT     TSQTHIH       0    0    1    0    0    0    0    0    0    0
ACGTCTTAGACGCGTTATAAA     TSQTRYK       0    0    0    0    0    1    0    0    0    0
ACGTCTTAGACGCGTTATAAT     TSQTRYN       0    0    0    0    0    1    0    0    0    0
ACGTCTTAGATGGCTGCTGAG     TSQMAAE       0    0    0    0    0    0    0    0    0    3
ACGTCTTAGGAGGGTTGGACT     TSQEGWT       0    0    0    1    0    0    0    0    0    0
ACGTCTTAGGATTCGGGGAAA     TSQDSGK       0    0    0    0    0    1    0    0    0    0
ACGTCTTAGGCGCTTATGTAA     TSQALM*       0    0    0    0    0    0    0    1    0    0
ACGTCTTAGGCGCTTATGTAT     TSQALMY       0    0    0    0    0    0    0    1    0    0
ACGTCTTAGGTTTCGGGGAAT     TSQVSGN       0    0    0    0    0    1    0    0    0    0
ACGTCTTATAAGACGCATCAG     TSYKTHQ       0    0    0    0    0    0    1    0    0    0
ACGTCTTATAATGCTCTTAAT     TSYNALN       0    0    0    0    0    0    0    3    0    0
ACGTCTTATAATTTTACGAGA     TSYNFTR       0    0    0    0    0    0    0    0    0    1
ACGTCTTATAATTTTACGAGT     TSYNFTS       0    0    0    0    0    0    1    0    0    1
ACGTCTTATACGAGGTTGACT     TSYTRLT       0    0    0    0    0    1    0    0    0    0
ACGTCTTATACGTATTCGATT     TSYTYSI       0    0    0    1    0    0    0    0    0    0
ACGTCTTATACGTTGCCGGCA     TSYTLPA       0    0    0    0    0    0    0    0    0    1
ACGTCTTATACGTTGCCGGCT     TSYTLPA       0    0    0    0    0    0    0    0    0    1
ACGTCTTATACTGAGGATCCT     TSYTEDP       0    0    0    0    0    0    0    0    1    0
ACGTCTTATCAGAAGGGGCAT     TSYQKGH       0    0    0    1    0    0    0    1    0    0
ACGTCTTATCATTAGGAGGAA     TSYHQEE       0    0    0    0    0    0    0    1    0    0
ACGTCTTATCATTAGGAGGAT     TSYHQED       0    0    0    0    0    0    0    1    0    0
ACGTCTTATCCTAAGCATCCT     TSYPKHP       0    0    0    0    0    1    0    0    0    0
ACGTCTTATCCTCGTCAGTGA     TSYPRQ*       0    0    0    0    0    0    0    0    0    1
ACGTCTTATCCTCGTCAGTGT     TSYPRQC       0    0    0    0    0    0    0    0    0    1
ACGTCTTATCTGAAGATGGCA     TSYLKMA       0    0    0    0    0    0    0    1    0    0
ACGTCTTATCTGAAGATGGCT     TSYLKMA       0    0    0    0    0    0    0    1    0    0
ACGTCTTATCTGAAGGGGCAT     TSYLKGH       0    0    0    0    0    0    0    1    0    0
ACGTCTTATGATGATCGTGAT     TSYDDRD       0    0    0    0    0    0    3    0    0    0
ACGTCTTATGCTCATGGGCAT     TSYAHGH       0    0    0    0    0    0    1    0    0    0
ACGTCTTATGGGAAGGCTGTG     TSYGKAV       0    0    0    0    0    0    0    3    0    0
ACGTCTTATGGTTATACGTTG     TSYGYTL       0    0    0    0    0    0    1    0    0    0
ACGTCTTATTAGACTGAGATA     TSYQTEI       0    0    1    0    0    0    0    0    0    0
ACGTCTTATTAGACTGAGATT     TSYQTEI       0    0    1    0    0    0    0    0    0    0
ACGTCTTATTCTCATGCGCAG     TSYSHAQ       0    0    0    0    1    0    0    0    0    0
ACGTCTTATTTGCATGAGATT     TSYLHEI       0    0    0    0    0    0    0    0    0    3
ACGTCTTATTTTTTGTCAGGG     TSYFLSG       0    0    0    0    0    0    0    1    0    0
ACGTCTTATTTTTTGTCTGGG     TSYFLSG       0    0    0    0    0    0    0    1    0    0
ACGTCTTCAGAGAGAAAGAAA     TSSERKK       0    0    0    0    0    0    0    0    1    0
ACGTCTTCGAATGGGGCGCCA     TSSNGAP       0    0    0    0    0    0    1    0    0    0
ACGTCTTCGACTACTAATACG     TSSTTNT       0    0    0    0    0    3    0    0    0    0
ACGTCTTCGAGTACTAGGAAT     TSSSTRN       0    0    0    0    0    1    0    0    0    0
ACGTCTTCGCAGAAAACGGCA     TSSQKTA       0    0    0    0    0    0    1    0    0    0
ACGTCTTCGCAGGTTCGTCTA     TSSQVRL       0    0    0    0    0    0    0    0    1    0
ACGTCTTCGCTGTATACGGCA     TSSLYTA       0    0    0    0    0    0    0    1    0    0
ACGTCTTCGCTGTATACGGCT     TSSLYTA       0    0    0    0    0    0    4    0    0    0
ACGTCTTCGCTTATGACTCAT     TSSLMTH       0    0    0    0    0    0    0    0    0    3
ACGTCTTCGCTTCAGGCTGTT     TSSLQAV       0    0    0    0    1    0    0    0    0    0
ACGTCTTCGGCGTAGGTGGTT     TSSAQVV       0    0    0    0    0    3    0    0    0    0
ACGTCTTCGGTTAGTAAGGAG     TSSVSKE       0    0    0    0    0    0    0    0    0    1
ACGTCTTCGGTTAGTAAGGTG     TSSVSKV       0    0    0    0    0    0    0    0    0    1
ACGTCTTCGGTTGTTTTGCGT     TSSVVLR       0    0    0    3    0    0    0    0    0    1
ACGTCTTCGTATCTGGTGCAG     TSSYLVQ       0    0    0    0    0    0    0    0    0    1
ACGTCTTCGTATCTTGCGACT     TSSYLAT       0    0    0    0    0    0    0    0    3    0
ACGTCTTCGTATGTGTCGCTG     TSSYVSL       0    0    0    0    0    0    0    1    0    0
ACGTCTTCGTATTGGGATAGA     TSSYWDR       0    0    0    0    1    0    0    0    0    0
ACGTCTTCGTATTGGGATAGT     TSSYWDS       0    0    0    0    1    0    0    0    0    0
ACGTCTTCGTCGGTGCAGCCT     TSSSVQP       0    0    0    0    0    0    0    0    0    1
ACGTCTTCGTGGGCGTCTCGG     TSSWASR       0    0    0    3    0    0    0    0    0    0
ACGTCTTCGTTTGATGTGTTG     TSSFDVL       0    0    0    0    0    3    0    0    0    0
ACGTCTTCGTTTGGAGAGTAG     TSSFGEQ       0    0    0    0    0    0    0    0    0    1
ACGTCTTCGTTTGGTGTGTTG     TSSFGVL       0    0    0    0    0    0    0    0    0    1
ACGTCTTCTAAGACTCCTACA     TSSKTPT       0    0    0    0    0    0    0    0    0    1
ACGTCTTCTAAGACTCCTACT     TSSKTPT       0    0    0    0    0    0    0    0    0    1
ACGTCTTCTAAGGGTGTTTCT     TSSKGVS       0    0    0    3    0    0    0    0    0    0
ACGTCTTCTAATCATTAACAT     TSSNH*H       0    0    0    0    0    0    1    0    0    0
ACGTCTTCTAATCATTTTCTG     TSSNHFL       0    0    0    0    0    0    1    0    0    0
ACGTCTTCTAATCGGGTGTTT     TSSNRVF       0    0    0    0    0    0    0    0    1    0
ACGTCTTCTAATGTTACTCCG     TSSNVTP       0    0    0    1    0    0    0    0    0    0
ACGTCTTCTAATGTTACTCCT     TSSNVTP       0    0    0    1    0    0    0    0    0    0
ACGTCTTCTACGCATCATGGT     TSSTHHG       0    0    0    0    0    0    0    1    0    0
ACGTCTTCTACGCATCATGTA     TSSTHHV       0    0    0    0    0    0    0    1    0    0
ACGTCTTCTACTATTACGGGG     TSSTITG       0    0    0    0    0    0    0    1    0    0
ACGTCTTCTAGGGAGGATGTG     TSSREDV       0    0    3    0    0    0    0    0    0    0
ACGTCTTCTCAGTGGATGAAT     TSSQWMN       0    0    0    0    0    1    0    0    0    0
ACGTCTTCTCATCATCGGTCG     TSSHHRS       0    0    0    0    0    0    1    0    0    0
ACGTCTTCTCATGTGGGTCCT     TSSHVGP       0    0    0    0    0    0    3    1    0    0
ACGTCTTCTCCTCCTGTTATG     TSSPPVM       0    0    0    3    0    0    0    0    0    0
ACGTCTTCTCGGTATTCTATG     TSSRYSM       0    0    0    0    0    3    0    0    0    0
ACGTCTTCTCGTATTGCTAAT     TSSRIAN       0    0    0    0    0    3    0    0    0    0
ACGTCTTCTCTTAAGTTGAAG     TSSLKLK       0    0    0    0    0    0    3    0    0    0
ACGTCTTCTCTTAATGCGAGG     TSSLNAR       0    0    0    0    0    0    1    0    0    0
ACGTCTTCTCTTCATCGGTCG     TSSLHRS       0    0    0    0    0    0    1    0    0    0
ACGTCTTCTGAGATTCTTGGG     TSSEILG       0    0    0    1    0    0    0    0    0    0
ACGTCTTCTGATGCTAGGAAG     TSSDARK       0    0    0    0    0    0    1    0    0    0
ACGTCTTCTGCTCAGACTCGG     TSSAQTR       0    0    0    1    0    0    0    0    0    0
ACGTCTTCTGGGAATCTGACT     TSSGNLT       0    0    0    0    0    0    0    0    0    1
ACGTCTTCTGGTAATTCTCCT     TSSGNSP       0    0    0    3    0    0    0    0    0    1
ACGTCTTCTGTGTGTATGTAT     TSSVCMY       0    0    0    0    0    0    0    0    1    0
ACGTCTTCTGTTCCGTTTCTT     TSSVPFL       0    0    0    0    0    0    1    0    0    0
ACGTCTTCTGTTCGTACTCTT     TSSVRTL       0    0    0    0    0    0    0    1    0    0
ACGTCTTCTTAGTTTCCGATT     TSSQFPI       0    0    0    0    0    0    0    1    0    0
ACGTCTTCTTATATTCCTCTG     TSSYIPL       0    0    0    0    0    0    0    0    1    0
ACGTCTTCTTGTAGTTATACT     TSSCSYT       0    0    0    0    0    0    1    0    0    0
ACGTCTTGACAGGAGAAGGAG     TS*QEKE       0    0    0    0    0    0    0    1    0    0
ACGTCTTGGAATATTATGGTG     TSWNIMV       0    0    0    0    0    0    0    0    0    1
ACGTCTTGGACTATTCCGTGG     TSWTIPW       0    0    0    0    0    0    0    0    1    0
ACGTCTTGGAGTCATAATGCA     TSWSHNA       0    0    0    0    0    0    0    1    0    0
ACGTCTTGGAGTCGGAGTGCT     TSWSRSA       0    0    0    0    0    1    1    0    0    0
ACGTCTTGGATGAGGCCTACT     TSWMRPT       0    0    0    0    0    3    0    0    0    0
ACGTCTTGGATGCAGCGGACA     TSWMQRT       0    0    0    0    0    0    0    1    0    0
ACGTCTTGGATGCAGCGGACT     TSWMQRT       0    0    0    0    0    0    0    1    0    0
ACGTCTTGGATGTTTGTGACG     TSWMFVT       0    0    0    0    0    0    0    0    0    1
ACGTCTTGGCCGTTGCCAAGG     TSWPLPR       0    0    0    0    0    0    0    1    0    0
ACGTCTTGGCCGTTGCCTAGG     TSWPLPR       0    0    0    0    0    0    0    1    0    0
ACGTCTTGGCTGCAGTTTGCT     TSWLQFA       0    0    0    0    0    1    0    0    0    0
ACGTCTTGGGAGATGAAGATT     TSWEMKI       0    0    0    0    0    0    0    0    0    3
ACGTCTTGGGCGAGGCTGGTT     TSWARLV       0    0    0    0    0    1    0    0    0    0
ACGTCTTGGGGGCATACGTAG     TSWGHTQ       0    0    0    0    0    3    0    0    0    0
ACGTCTTGGGTTCATCCGGTA     TSWVHPV       0    0    0    0    0    0    1    0    0    0
ACGTCTTGGGTTCATCCGGTT     TSWVHPV       0    0    0    0    0    0    1    0    0    0
ACGTCTTGGGTTGAGCGTACT     TSWVERT       0    0    0    0    0    0    0    1    0    0
ACGTCTTGGTCTGCGCCGCTT     TSWSAPL       0    0    0    0    0    0    0    0    0    1
ACGTCTTGTAATCTTAAACAG     TSCNLKQ       0    0    0    0    0    0    0    0    0    1
ACGTCTTGTAATCTTAATCTG     TSCNLNL       0    0    0    0    0    0    0    0    0    1
ACGTCTTGTCAGGTGAAGGAG     TSCQVKE       0    0    0    0    0    0    0    1    0    0
ACGTCTTGTCAGTTTAAGACG     TSCQFKT       0    0    0    0    0    0    0    0    0    1
ACGTCTTGTCGTCTGAGTCTT     TSCRLSL       0    0    0    0    0    0    0    1    0    0
ACGTCTTGTTATGAGCGTAGT     TSCYERS       0    0    0    0    0    0    0    0    0    1
ACGTCTTGTTGAAGTGTTGCA     TSC*SVA       0    0    0    0    0    1    0    0    0    0
ACGTCTTGTTGTAGTGTTGCT     TSCCSVA       0    0    0    0    0    1    0    0    0    0
ACGTCTTGTTTGTATCAGAGT     TSCLYQS       0    0    0    0    0    0    0    0    0    3
ACGTCTTGTTTGTGGCTTCAT     TSCLWLH       0    0    0    0    0    0    0    1    0    0
ACGTCTTTGAATATTGGGTGG     TSLNIGW       0    0    0    0    0    0    1    0    0    0
ACGTCTTTGACGGTTTCTACT     TSLTVST       0    0    0    0    0    0    1    0    0    0
ACGTCTTTGAGTGTGGTGAAT     TSLSVVN       0    0    0    0    0    1    0    0    0    0
ACGTCTTTGATGCCTCATAAG     TSLMPHK       0    0    0    0    0    0    0    1    0    0
ACGTCTTTGATTATTGGGTGT     TSLIIGC       0    0    0    0    0    0    1    0    0    0
ACGTCTTTGCAGGTGGAGACG     TSLQVET       0    0    0    0    0    3    0    0    0    0
ACGTCTTTGCCTATTCCTGCT     TSLPIPA       0    0    0    3    0    0    0    0    0    0
ACGTCTTTGCCTCGGAATACT     TSLPRNT       0    0    0    0    0    0    0    1    0    0
ACGTCTTTGCTGAAGATGAGA     TSLLKMR       0    0    0    0    0    1    0    0    0    0
ACGTCTTTGCTGAAGATGAGT     TSLLKMS       0    0    0    0    0    1    0    0    0    0
ACGTCTTTGCTTATTCATAGT     TSLLIHS       0    0    0    0    0    0    1    0    0    0
ACGTCTTTGGCTAATTTGACG     TSLANLT       0    0    0    0    0    0    0    0    0    1
ACGTCTTTGGTTACTAAGCAG     TSLVTKQ       0    0    0    0    0    0    0    0    3    0
ACGTCTTTGTAGGATCCGAAG     TSLQDPK       0    0    0    0    0    0    0    1    0    0
ACGTCTTTTAAGGCGGATATT     TSFKADI       0    0    0    0    1    0    0    0    0    0
ACGTCTTTTAAGTCTTTGTTG     TSFKSLL       0    0    0    0    0    0    1    0    0    0
ACGTCTTTTACGCCGTGGTAG     TSFTPWQ       0    0    0    0    0    1    0    0    0    0
ACGTCTTTTACTGCGAATCAT     TSFTANH       0    0    0    0    0    0    0    1    0    0
ACGTCTTTTAGTCTGATTTAT     TSFSLIY       0    0    0    0    0    1    0    0    0    0
ACGTCTTTTAGTTCTCAGCAT     TSFSSQH       0    0    0    0    0    0    0    3    0    0
ACGTCTTTTCCTATGCATCCA     TSFPMHP       0    0    0    0    0    1    0    0    0    0
ACGTCTTTTCCTGGTACAGAA     TSFPGTE       0    0    0    0    0    1    0    0    0    0
ACGTCTTTTCCTGGTACTGAT     TSFPGTD       0    0    0    0    0    1    0    0    0    0
ACGTCTTTTCGGGGGATAACG     TSFRGIT       0    0    1    0    0    0    0    0    0    0
ACGTCTTTTCGGGGGATTACG     TSFRGIT       0    0    1    0    0    0    0    0    0    0
ACGTCTTTTCGTACGGCGCCG     TSFRTAP       0    0    0    0    0    0    0    0    0    1
ACGTCTTTTCTGCCGCCGAGT     TSFLPPS       0    0    0    0    0    0    0    1    0    0
ACGTCTTTTCTTACTGAGATA     TSFLTEI       0    0    0    0    0    0    1    0    0    0
ACGTCTTTTCTTACTGAGATT     TSFLTEI       0    0    0    0    0    0    1    0    0    0
ACGTCTTTTGCTCATATTGTT     TSFAHIV       0    0    0    0    0    0    0    3    0    0
ACGTCTTTTGCTCCGTGTCAG     TSFAPCQ       0    0    0    0    0    3    0    0    0    1
ACGTCTTTTGGTAGGCATTTG     TSFGRHL       0    0    0    0    0    1    0    0    0    0
ACGTCTTTTTATGATCCGGGT     TSFYDPG       0    0    0    1    0    0    0    0    0    0
ACGTCTTTTTATGATCGTATT     TSFYDRI       0    0    0    0    0    0    1    0    1    0
ACGTCTTTTTCGCATAATATG     TSFSHNM       0    0    0    0    0    0    1    0    0    0
ACGTCTTTTTTGGCGCGTTCA     TSFLARS       0    0    0    0    0    0    1    0    0    0
ACGTCTTTTTTGGCGCGTTCT     TSFLARS       0    0    0    0    0    0    3    0    0    0
ACGTGCGTTAAGGAGTATATT     TCVKEYI       0    0    0    0    0    0    0    0    0    1
ACGTGGAAGAAGCCAACGAAA     TWKKPTK       0    0    0    1    0    0    0    0    0    0
ACGTGGAAGACGGTTATTTCG     TWKTVIS       0    0    0    0    3    0    0    0    0    3
ACGTGGAAGACTCCGCTGCCT     TWKTPLP       0    0    0    1    0    0    0    0    0    0
ACGTGGAAGAGTACTAGGGTT     TWKSTRV       0    0    0    0    0    0    0    0    0    3
ACGTGGAAGATGCCTACGAAA     TWKMPTK       0    0    0    0    1    1    0    0    0    0
ACGTGGAAGATGCCTACGATT     TWKMPTI       0    0    0    0    0    1    0    0    0    0
ACGTGGAAGCAGCTGATTAGG     TWKQLIR       0    0    0    0    0    0    0    0    0    1
ACGTGGAAGCATCCGGTGAGG     TWKHPVR       0    0    0    0    0    0    1    0    0    0
ACGTGGAAGCCGCTTGGTCAG     TWKPLGQ       0    0    0    1    0    0    0    0    0    0
ACGTGGAAGGAGACACAAACA     TWKETQT       0    0    0    0    0    0    1    0    0    0
ACGTGGAAGGAGCCTCGGAGA     TWKEPRR       0    0    0    0    0    0    0    0    0    1
ACGTGGAAGGAGCCTCGGAGT     TWKEPRS       0    0    3    1    1    0    3    0    0    1
ACGTGGAAGGAGGCGTATCCT     TWKEAYP       0    0    0    0    0    3    0    0    0    0
ACGTGGAAGGAGGGTGGTGCT     TWKEGGA       0    0    0    0    3    0    1    0    0    0
ACGTGGAAGGATGCTCATACA     TWKDAHT       0    0    0    0    0    0    1    0    0    0
ACGTGGAAGGATGCTCATACT     TWKDAHT       0    0    0    0    0    0    1    0    0    3
ACGTGGAAGGATTGGGTGGAG     TWKDWVE       0    0    0    0    0    0    0    0    0    1
ACGTGGAAGGCGGATAATGCT     TWKADNA       0    0    0    0    0    0    0    1    0    0
ACGTGGAAGGCTAATACGCCG     TWKANTP       0    0    0    0    3    0    0    0    0    1
ACGTGGAAGGGGAATTTGCAT     TWKGNLH       0    0    0    0    0    1    0    0    0    0
ACGTGGAAGGTTAATCGTATG     TWKVNRM       0    0    0    0    0    0    0    0    1    1
ACGTGGAAGGTTAATCGTATT     TWKVNRI       0    0    0    0    0    0    0    0    0    1
ACGTGGAAGTAGACTGGGAAT     TWKQTGN       0    0    0    0    0    0    0    0    0    1
ACGTGGAAGTTGAGTATTCGT     TWKLSIR       0    0    0    0    0    0    1    0    0    0
ACGTGGAAGTTTACTCTTAGT     TWKFTLS       0    0    0    0    0    0    3    0    0    0
ACGTGGAATAATACGACGGTT     TWNNTTV       0    0    0    0    0    0    1    0    0    0
ACGTGGAATAATCGGCCTAAG     TWNNRPK       0    0    0    0    0    3    0    0    0    0
ACGTGGAATACGAAGTTTAGT     TWNTKFS       0    0    0    0    0    0    1    0    0    1
ACGTGGAATACGTGGTTGTAG     TWNTWLQ       0    0    0    0    0    0    1    0    0    0
ACGTGGAATACTAGGTAGCTT     TWNTRQL       0    0    0    0    0    1    0    0    0    0
ACGTGGAATAGTAGTAGGTTT     TWNSSRF       0    0    0    0    0    0    0    0    1    0
ACGTGGAATATTAGTCAGAAG     TWNISQK       0    0    1    0    0    0    0    0    0    0
ACGTGGAATCATAGTACGTCG     TWNHSTS       0    0    0    0    0    0    3    0    0    0
ACGTGGAATCCGCGTGAGAGT     TWNPRES       0    0    0    0    0    1    0    0    0    0
ACGTGGAATCCTACTCCGCCT     TWNPTPP       0    0    0    0    1    0    0    0    0    0
ACGTGGAATCGGACGACTGAG     TWNRTTE       0    0    0    0    0    0    0    0    1    0
ACGTGGAATCGGTCGTTTCTT     TWNRSFL       0    0    0    0    0    0    1    0    0    0
ACGTGGAATCTGCCTGCTCGA     TWNLPAR       0    0    0    0    1    0    0    0    0    0
ACGTGGAATCTGCCTGCTCGT     TWNLPAR       0    0    0    0    1    0    0    0    0    0
ACGTGGAATCTTATGGATATA     TWNLMDI       0    0    0    0    0    0    0    0    0    1
ACGTGGAATCTTATGGATATT     TWNLMDI       0    0    0    0    0    0    0    0    0    1
ACGTGGAATGATGCTTGTCCT     TWNDACP       0    0    0    0    0    1    0    0    0    0
ACGTGGAATGCGCATCCTTCG     TWNAHPS       0    0    1    0    0    0    3    0    1    0
ACGTGGAATGCGCATCCTTCT     TWNAHPS       0    0    0    0    0    0    0    0    1    0
ACGTGGAATGTTCAAGCGAAA     TWNVQAK       0    0    1    0    0    0    0    0    0    0
ACGTGGAATGTTCATGCGATA     TWNVHAI       0    0    0    0    0    0    0    1    0    0
ACGTGGAATGTTCATGCGATT     TWNVHAI       0    0    1    0    0    0    0    1    0    0
ACGTGGAATGTTGAGGATCCT     TWNVEDP       0    0    0    0    0    0    0    0    0    3
ACGTGGAATGTTGCTACGTGT     TWNVATC       0    0    0    0    0    1    0    0    0    0
ACGTGGAATTCGCCTAGTACG     TWNSPST       0    0    0    0    0    0    3    0    0    0
ACGTGGAATTCGTGGCAGTCG     TWNSWQS       0    0    0    0    1    0    0    0    0    1
ACGTGGAATTCTTCTCTTGTT     TWNSSLV       0    0    0    0    0    3    0    0    0    0
ACGTGGAATTGGCAAACAAAG     TWNWQTK       0    0    0    0    0    0    0    1    0    0
ACGTGGAATTGGCATACTAAG     TWNWHTK       0    0    0    0    0    0    0    1    0    0
ACGTGGAATTGGCGTCCTGAT     TWNWRPD       0    0    0    0    0    0    0    0    0    1
ACGTGGAATTGTACGCAGCTT     TWNCTQL       0    0    0    0    0    0    3    0    0    0
ACGTGGAATTTGCGTGTTAGA     TWNLRVR       0    0    0    0    0    0    1    0    0    0
ACGTGGAATTTGCGTGTTAGT     TWNLRVS       0    0    0    0    0    0    1    0    0    0
ACGTGGAATTTTAATAATGAG     TWNFNNE       0    0    0    0    0    0    3    0    0    0
ACGTGGAATTTTCTTAATACG     TWNFLNT       0    0    0    0    0    1    0    0    0    0
ACGTGGAATTTTTTTGGGGTT     TWNFFGV       0    0    0    0    0    0    1    0    0    0
ACGTGGACGAAGCATGAGCTG     TWTKHEL       0    0    1    0    0    0    0    0    0    0
ACGTGGACGAAGCATGAGCTT     TWTKHEL       0    0    1    0    0    0    0    0    0    0
ACGTGGACGAAGTCTGCGCGT     TWTKSAR       0    0    0    0    0    0    0    1    0    0
ACGTGGACGAATCGGAGTGCT     TWTNRSA       0    0    0    0    0    0    0    0    0    1
ACGTGGACGAATTATGCGTAA     TWTNYA*       0    0    0    0    0    0    0    0    0    1
ACGTGGACGAATTATGCGTAT     TWTNYAY       0    0    0    0    0    0    0    0    0    1
ACGTGGACGACTGGTCCGTCT     TWTTGPS       0    0    0    0    0    1    0    0    0    0
ACGTGGACGACTTCTCCGCCT     TWTTSPP       0    0    0    0    0    1    0    0    0    0
ACGTGGACGAGTGGTACTTAG     TWTSGTQ       0    0    0    0    0    0    0    1    0    0
ACGTGGACGATTACTAAGGAT     TWTITKD       0    0    0    0    0    0    0    0    0    1
ACGTGGACGATTCTGTCGGCT     TWTILSA       0    0    0    0    0    0    0    0    0    1
ACGTGGACGCATCGTACGGCG     TWTHRTA       0    0    0    0    0    0    1    0    0    0
ACGTGGACGCATCTGCCTTAT     TWTHLPY       0    0    0    0    0    0    0    0    3    0
ACGTGGACGCCTATGCCTAAT     TWTPMPN       0    0    0    0    3    0    0    0    0    0
ACGTGGACGCCTGCTTTTAAG     TWTPAFK       0    0    0    0    0    0    0    0    0    3
ACGTGGACGCGGCTTCAGGTG     TWTRLQV       0    0    0    0    0    1    0    0    0    0
ACGTGGACGCGTATTTTGAAT     TWTRILN       0    0    0    0    0    3    0    0    0    0
ACGTGGACGCGTCCTATGGTT     TWTRPMV       0    0    0    0    3    0    0    0    0    1
ACGTGGACGCTGAATATGAGT     TWTLNMS       0    0    0    0    0    0    1    0    1    0
ACGTGGACGCTGTTGCCGGAA     TWTLLPE       0    0    0    0    0    0    0    1    0    0
ACGTGGACGCTGTTGCCGGAT     TWTLLPD       0    0    0    0    0    0    0    1    0    1
ACGTGGACGGATATGAAGCCA     TWTDMKP       0    0    0    1    0    0    0    0    0    0
ACGTGGACGGATATGAAGCCT     TWTDMKP       0    0    0    1    0    0    0    0    0    0
ACGTGGACGGATATGAGTCAG     TWTDMSQ       0    0    0    0    0    0    1    0    0    0
ACGTGGACGGATGTGATGGGT     TWTDVMG       0    0    3    0    0    0    0    0    0    0
ACGTGGACGGCTTATCCTAGG     TWTAYPR       0    0    0    1    0    0    0    0    0    0
ACGTGGACGGGGGGGCTTGGT     TWTGGLG       0    0    0    0    0    0    1    0    0    0
ACGTGGACGGGGTCTGTTAAT     TWTGSVN       0    0    0    0    0    0    0    0    0    3
ACGTGGACGGTTAATCAGCCT     TWTVNQP       0    0    0    0    0    1    0    0    0    0
ACGTGGACGGTTACTTCTCGG     TWTVTSR       0    0    0    0    0    0    0    0    0    3
ACGTGGACGGTTCAGAAGAAA     TWTVQKK       0    0    0    0    0    0    0    0    0    1
ACGTGGACGGTTCAGATGTTT     TWTVQMF       0    0    0    0    0    0    0    0    0    1
ACGTGGACGTATGAGGAGGGT     TWTYEEG       0    0    0    0    0    0    0    0    0    1
ACGTGGACGTCGCCTACGAGT     TWTSPTS       0    0    0    0    1    0    0    0    0    0
ACGTGGACGTGGCCTATGAAT     TWTWPMN       0    0    0    0    0    0    0    0    0    1
ACGTGGACGTTGACGGATCTA     TWTLTDL       0    0    0    0    0    0    0    1    0    0
ACGTGGACGTTGACGGATCTT     TWTLTDL       0    0    0    0    0    0    1    1    0    0
ACGTGGACGTTGCATGATTTT     TWTLHDF       0    0    0    0    0    0    1    0    0    0
ACGTGGACTAAGAGTCTTCCT     TWTKSLP       0    0    0    0    1    0    0    0    0    0
ACGTGGACTACTCCTATTAAG     TWTTPIK       0    0    0    0    0    0    0    1    0    0
ACGTGGACTACTTAGGTTAAG     TWTTQVK       0    0    0    0    0    1    0    0    0    0
ACGTGGACTACTTTGGTGCCT     TWTTLVP       0    0    0    0    0    3    0    0    0    0
ACGTGGACTAGGAGTTAGAAT     TWTRSQN       0    0    0    0    0    0    0    0    1    0
ACGTGGACTAGTCCTAGTAAA     TWTSPSK       0    0    0    0    0    0    0    0    0    1
ACGTGGACTAGTCCTAGTAAT     TWTSPSN       0    0    0    0    0    0    0    0    0    2
ACGTGGACTCAGAATGGTATG     TWTQNGM       0    0    0    0    0    0    1    0    0    0
ACGTGGACTCATTAGGTGCTT     TWTHQVL       0    0    0    0    0    0    0    1    0    0
ACGTGGACTCCTCGGATGTCT     TWTPRMS       0    0    0    0    0    0    0    3    0    0
ACGTGGACTCGGAATAGTCTT     TWTRNSL       0    0    0    1    0    0    0    0    0    0
ACGTGGACTCGGATTAGTCTA     TWTRISL       0    0    0    1    0    0    0    0    0    0
ACGTGGACTCTGAAGTGGTCG     TWTLKWS       0    0    0    0    0    0    1    0    0    0
ACGTGGACTCTGAAGTGGTCT     TWTLKWS       0    0    0    0    0    0    1    0    0    0
ACGTGGACTGAGACTAATTAT     TWTETNY       0    0    0    0    0    0    0    0    0    1
ACGTGGACTGCTAAGATGCTG     TWTAKML       0    0    0    0    0    1    0    0    0    0
ACGTGGACTGTTTATCCGACT     TWTVYPT       0    0    0    0    0    0    3    0    0    0
ACGTGGACTGTTTCATATTTG     TWTVSYL       0    0    0    0    0    0    0    0    0    1
ACGTGGACTGTTTCTCTGACG     TWTVSLT       0    0    0    0    0    4    0    0    0    0
ACGTGGACTGTTTCTTATTAT     TWTVSYY       0    0    0    0    0    0    0    0    0    1
ACGTGGACTTATCATCAGTTT     TWTYHQF       0    0    0    0    0    0    0    0    0    1
ACGTGGACTTATGGGGTTGCT     TWTYGVA       0    0    0    0    0    0    0    1    0    0
ACGTGGACTTCGAATTATGAT     TWTSNYD       0    0    0    0    0    0    0    0    0    1
ACGTGGACTTCTGAGGTTCTA     TWTSEVL       0    0    0    0    0    0    1    0    0    0
ACGTGGACTTCTGAGGTTCTT     TWTSEVL       0    0    0    0    0    0    1    0    0    0
ACGTGGACTTCTGATCATTGG     TWTSDHW       0    0    0    0    0    1    0    0    0    0
ACGTGGACTTTGTCTCGGTAT     TWTLSRY       0    0    0    0    0    0    1    0    0    0
ACGTGGAGAAAAACACAGCAA     TWRKTQQ       0    0    0    0    0    1    0    0    0    0
ACGTGGAGAAAGCGAAAAACA     TWRKRKT       0    0    0    0    0    1    0    0    0    0
ACGTGGAGGAATCTGATTGCG     TWRNLIA       0    0    0    0    0    0    1    0    0    0
ACGTGGAGGACGCATCTGCCG     TWRTHLP       0    0    0    0    0    0    0    1    0    0
ACGTGGAGGACGCCGATGCCA     TWRTPMP       0    0    0    0    0    0    0    1    0    0
ACGTGGAGGACGCCGATGCCT     TWRTPMP       0    0    0    0    3    0    0    1    1    0
ACGTGGAGGGATGCGGTTTTT     TWRDAVF       0    0    0    0    0    0    1    0    0    0
ACGTGGAGGGTTACTGCTGAG     TWRVTAE       0    0    0    1    0    0    0    0    0    1
ACGTGGAGGGTTACTGCTGAT     TWRVTAD       0    0    0    1    0    0    0    0    0    0
ACGTGGAGGTATGTGACGACG     TWRYVTT       0    0    0    0    0    0    0    0    0    1
ACGTGGAGGTATGTGACGACT     TWRYVTT       0    0    0    0    0    0    0    0    0    1
ACGTGGAGTAATACTCAGCAT     TWSNTQH       0    0    0    0    0    1    0    0    0    0
ACGTGGAGTAATACTCATGCT     TWSNTHA       0    0    0    0    0    0    0    3    0    0
ACGTGGAGTAATTGTGATTCT     TWSNCDS       0    0    0    0    0    0    1    0    0    0
ACGTGGAGTACGTGGACGACT     TWSTWTT       0    0    0    0    0    1    0    0    0    0
ACGTGGAGTACTGATACGCTT     TWSTDTL       0    0    0    0    0    0    0    1    0    0
ACGTGGAGTATGCGTATTTCT     TWSMRIS       0    0    0    0    0    1    0    0    0    0
ACGTGGAGTATGCGTGTGGAT     TWSMRVD       0    0    0    0    0    0    0    0    0    1
ACGTGGAGTATTACGAATACG     TWSITNT       0    0    0    0    0    0    0    3    0    0
ACGTGGAGTATTAGGGAGCCA     TWSIREP       0    0    0    0    0    0    1    0    0    0
ACGTGGAGTCAGGAGATGCCA     TWSQEMP       0    0    0    0    1    0    0    0    0    0
ACGTGGAGTCAGGAGATGCCT     TWSQEMP       0    0    0    0    1    0    0    0    0    0
ACGTGGAGTCAGTTGCTGAAG     TWSQLLK       0    0    0    0    0    0    0    1    0    0
ACGTGGAGTCAGTTGCTGAAT     TWSQLLN       0    0    0    0    0    0    0    1    0    0
ACGTGGAGTCATTTGACTGGT     TWSHLTG       0    0    0    0    0    0    1    0    0    0
ACGTGGAGTGAGTATGAGCCT     TWSEYEP       0    0    0    0    0    0    0    0    0    1
ACGTGGAGTGCGCTTAAGCTT     TWSALKL       0    0    0    0    0    0    0    1    0    0
ACGTGGAGTGCGTATACTGCG     TWSAYTA       0    0    0    0    0    1    0    0    0    0
ACGTGGAGTGCGTTTTTGATT     TWSAFLI       0    0    0    0    0    3    0    0    0    0
ACGTGGAGTGGTCTTATGCAA     TWSGLMQ       0    0    0    0    0    0    0    1    0    0
ACGTGGAGTGGTCTTGTGTTG     TWSGLVL       0    0    0    0    0    0    0    0    0    1
ACGTGGAGTGTGAAGCTGTGG     TWSVKLW       0    0    0    0    0    0    0    0    0    3
ACGTGGAGTGTGTATAATACT     TWSVYNT       0    0    0    0    0    0    1    0    0    0
ACGTGGAGTTAGGTGTATCGG     TWSQVYR       0    0    0    0    0    0    1    0    0    0
ACGTGGAGTTAGGTGTATCGT     TWSQVYR       0    0    0    0    0    0    1    0    0    0
ACGTGGAGTTTGCGTGAGATG     TWSLREM       0    0    0    0    0    0    0    3    0    0
ACGTGGAGTTTTCTTGCTTTT     TWSFLAF       0    0    0    0    0    0    0    0    0    1
ACGTGGATGAATGCGCCGATG     TWMNAPM       0    0    0    0    0    0    0    0    0    1
ACGTGGATGAGTCCGACTCAA     TWMSPTQ       0    0    0    0    1    0    0    0    0    0
ACGTGGATGAGTCCGACTCAT     TWMSPTH       0    0    1    3    3    0    0    0    0    0
ACGTGGATGATGCATACGTAG     TWMMHTQ       0    0    0    0    0    0    0    0    0    1
ACGTGGATGATGCATACGTAT     TWMMHTY       0    0    0    0    0    0    0    0    0    1
ACGTGGATGATTCCGTAGAAA     TWMIPQK       0    0    0    0    0    0    0    1    0    0
ACGTGGATGATTCCGTAGAAT     TWMIPQN       0    0    0    0    0    0    0    1    0    0
ACGTGGATGCAGACTAGGGAT     TWMQTRD       0    0    0    0    0    0    3    0    0    0
ACGTGGATGCATCTTCATTCA     TWMHLHS       0    0    0    0    0    1    0    0    0    0
ACGTGGATGCATGGGTAGATT     TWMHGQI       0    0    0    0    0    0    1    0    0    0
ACGTGGATGCCGCATTATGTG     TWMPHYV       0    0    0    0    3    0    1    1    0    0
ACGTGGATGCTTCAGGATAAT     TWMLQDN       0    0    0    0    0    0    0    0    0    1
ACGTGGATGGAGTTGGTTGCT     TWMELVA       0    0    0    0    0    1    0    0    0    0
ACGTGGATGGATACTAGGCGT     TWMDTRR       0    0    0    0    0    0    4    0    0    0
ACGTGGATGGCGAGTGATGTT     TWMASDV       0    0    0    0    1    1    0    0    0    0
ACGTGGATGGCTTCTTTTAAG     TWMASFK       0    0    0    0    0    0    0    3    0    0
ACGTGGATGGGGGCTACTCCG     TWMGATP       0    0    0    3    0    0    0    0    0    0
ACGTGGATGGTGTTGGTTGCT     TWMVLVA       0    0    0    0    0    1    0    0    0    0
ACGTGGATGTGGGATTAGATA     TWMWDQI       0    0    0    0    0    1    0    0    0    0
ACGTGGATGTGGGATTAGATT     TWMWDQI       0    0    0    0    0    1    0    0    0    0
ACGTGGATGTGGTAGATTTCG     TWMWQIS       0    0    0    0    0    0    3    0    0    0
ACGTGGATGTGTCCGACTCAT     TWMCPTH       0    0    0    1    0    0    0    0    0    0
ACGTGGATTAAGCCTCATCGT     TWIKPHR       0    0    0    0    0    0    0    0    3    0
ACGTGGATTAGTCTGTATAGG     TWISLYR       0    0    0    0    0    0    0    0    0    1
ACGTGGATTCATGCTACTAGT     TWIHATS       0    0    0    0    0    0    1    0    0    0
ACGTGGATTCATTAGAAGAAG     TWIHQKK       0    0    3    0    0    0    0    0    0    0
ACGTGGATTCCTTATCGGTGG     TWIPYRW       0    0    0    0    0    0    0    0    0    1
ACGTGGATTCTTACGTCTAGG     TWILTSR       0    0    0    1    0    0    0    0    0    0
ACGTGGATTGAGATTAGTGCG     TWIEISA       0    0    0    0    0    0    0    0    0    1
ACGTGGATTGCGACGCCAGTA     TWIATPV       0    0    0    0    0    0    0    1    0    0
ACGTGGATTGCGACGCCTGTT     TWIATPV       0    0    0    0    0    0    0    3    0    0
ACGTGGATTGCGCCTCCTATG     TWIAPPM       0    0    0    0    0    0    1    0    0    0
ACGTGGATTTAGGAGGATCCG     TWIQEDP       0    0    0    0    0    1    0    0    0    0
ACGTGGATTTAGGAGGATCCT     TWIQEDP       0    0    0    0    0    1    0    0    0    0
ACGTGGATTTATAATTTGATG     TWIYNLM       0    0    0    0    0    0    0    0    0    1
ACGTGGATTTTGACGGCTTAT     TWILTAY       0    0    0    0    0    1    0    0    0    0
ACGTGGCAAGTAAAAAGACCA     TWQVKRP       0    0    0    0    0    0    1    0    0    0
ACGTGGCAGAATAAGGAGGGA     TWQNKEG       0    0    0    0    0    1    0    0    0    0
ACGTGGCAGAATAAGGAGGGT     TWQNKEG       0    0    0    0    0    1    1    0    0    0
ACGTGGCAGAATCCGCTTCGT     TWQNPLR       0    0    0    0    0    0    1    0    0    0
ACGTGGCAGAATGGGTGGTAT     TWQNGWY       0    0    0    0    0    0    3    0    0    0
ACGTGGCAGACTCATACTGTT     TWQTHTV       0    0    0    0    0    0    3    0    0    0
ACGTGGCAGACTCATCATATA     TWQTHHI       0    0    0    0    0    1    0    0    0    0
ACGTGGCAGACTCATCATATT     TWQTHHI       0    0    0    0    0    1    0    0    0    0
ACGTGGCAGAGTCATACTACG     TWQSHTT       0    0    0    0    0    0    0    0    0    3
ACGTGGCAGAGTCATACTACT     TWQSHTT       0    0    0    0    0    0    0    0    0    1
ACGTGGCAGATGGAGACGTTG     TWQMETL       0    0    1    0    0    0    0    0    0    0
ACGTGGCAGATGTTTGCTGGT     TWQMFAG       0    0    0    0    0    0    1    0    0    0
ACGTGGCAGATTACTTGGCAG     TWQITWQ       0    0    0    0    0    0    0    0    3    0
ACGTGGCAGCCGACGTGTGTT     TWQPTCV       0    0    0    0    0    0    0    3    0    0
ACGTGGCAGCCGTTGATGCGG     TWQPLMR       0    0    0    0    0    0    0    0    0    1
ACGTGGCAGCCTATTTCTGGT     TWQPISG       0    0    1    0    0    0    0    0    0    0
ACGTGGCAGCTGATTGCTAGG     TWQLIAR       0    0    0    0    0    1    0    0    0    0
ACGTGGCAGGAGGATCGTGTA     TWQEDRV       0    0    0    0    0    0    0    0    0    1
ACGTGGCAGGAGGATCGTGTT     TWQEDRV       0    0    0    0    0    0    0    0    0    1
ACGTGGCAGGATCCTTGGTTT     TWQDPWF       0    0    0    3    0    3    0    0    0    0
ACGTGGCAGGCTACGAGTCGT     TWQATSR       0    0    0    0    0    0    0    0    0    3
ACGTGGCAGGGTTTTCTGGAG     TWQGFLE       0    0    0    0    0    0    0    0    0    1
ACGTGGCAGTATCCTGCGCCT     TWQYPAP       0    0    0    0    0    0    1    0    0    0
ACGTGGCAGTCGATTATTGAT     TWQSIID       0    0    0    0    0    0    1    0    0    0
ACGTGGCAGTGTCCGCAGAGA     TWQCPQR       0    0    0    0    0    1    0    0    0    0
ACGTGGCAGTGTCCGCAGTGA     TWQCPQ*       0    0    0    0    0    0    1    0    0    0
ACGTGGCAGTGTCCGCAGTGT     TWQCPQC       0    0    0    0    0    3    1    0    0    1
ACGTGGCAGTGTCCGCATATA     TWQCPHI       0    0    0    0    0    0    0    0    0    1
ACGTGGCAGTGTTGGCGGTGT     TWQCWRC       0    0    0    0    1    0    0    0    0    0
ACGTGGCAGTTTACTAATGGA     TWQFTNG       0    0    0    0    0    1    0    1    0    0
ACGTGGCAGTTTACTAATGGT     TWQFTNG       0    0    0    0    0    1    0    1    0    0
ACGTGGCATAGGGAGAATTAT     TWHRENY       0    0    1    0    0    0    0    0    0    0
ACGTGGCATAGGGTGGGTTAT     TWHRVGY       0    0    0    3    0    0    0    0    0    0
ACGTGGCATATGTCGAATCAG     TWHMSNQ       0    0    0    0    0    0    0    3    0    0
ACGTGGCATATTAATATGTAT     TWHINMY       0    0    0    0    0    3    0    0    0    0
ACGTGGCATATTTAGGTGGTT     TWHIQVV       0    0    0    0    0    0    1    0    0    0
ACGTGGCATCAGTATCTGCAA     TWHQYLQ       0    0    0    0    0    0    0    1    0    0
ACGTGGCATCAGTATCTGCAT     TWHQYLH       0    0    0    0    0    0    0    1    0    0
ACGTGGCATCCGTTTAAGCGA     TWHPFKR       0    0    0    0    0    1    0    0    0    0
ACGTGGCATCCGTTTAAGCGT     TWHPFKR       0    0    0    0    0    1    0    3    0    0
ACGTGGCATCCTCCTGCTATT     TWHPPAI       0    0    0    1    0    0    0    0    0    0
ACGTGGCATCCTGTGACTAAA     TWHPVTK       0    0    0    0    0    0    0    1    0    0
ACGTGGCATCCTGTGACTAAT     TWHPVTN       0    0    0    0    0    0    0    1    0    0
ACGTGGCATCGTTCGCCTGGA     TWHRSPG       0    0    1    0    0    0    0    0    0    0
ACGTGGCATCGTTCGCCTGGT     TWHRSPG       0    0    1    0    0    0    0    0    0    0
ACGTGGCATCTTACGCCTCAT     TWHLTPH       0    0    0    0    0    0    0    0    0    1
ACGTGGCATCTTCATGCGCAT     TWHLHAH       0    0    0    0    0    0    0    0    0    1
ACGTGGCATCTTCATGCTTAG     TWHLHAQ       0    0    0    0    0    0    1    0    0    0
ACGTGGCATGAGAGTGTTAAT     TWHESVN       0    0    0    0    0    3    0    0    0    0
ACGTGGCATGAGGCTATTCCA     TWHEAIP       0    0    0    0    0    0    0    1    0    0
ACGTGGCATGAGGCTATTCCT     TWHEAIP       0    0    0    0    0    0    0    1    0    0
ACGTGGCATGATCAGCGTAGT     TWHDQRS       0    0    0    0    0    1    0    0    0    0
ACGTGGCATGCGATTCCGGAA     TWHAIPE       0    0    0    1    0    0    0    0    0    0
ACGTGGCATGCTCTTCCTGAG     TWHALPE       0    0    0    0    0    0    0    0    0    1
ACGTGGCATGCTGGTCCTCAT     TWHAGPH       0    0    0    0    0    0    1    0    0    0
ACGTGGCATGGTTAGGCGGGT     TWHGQAG       0    0    0    0    0    0    1    0    0    0
ACGTGGCATGTGAAGCATATA     TWHVKHI       0    0    0    0    0    0    0    0    1    0
ACGTGGCATGTGAAGCATATT     TWHVKHI       0    0    0    0    0    0    0    0    1    0
ACGTGGCATGTTTTTTGTCCT     TWHVFCP       0    0    0    0    0    0    1    0    0    0
ACGTGGCATTATAAGTCTACT     TWHYKST       0    0    0    0    0    0    1    0    0    0
ACGTGGCATTCGTATACGGAT     TWHSYTD       0    0    0    0    0    3    0    0    0    0
ACGTGGCATTGGACTCAGGAG     TWHWTQE       0    0    0    1    0    0    0    0    0    0
ACGTGGCATTGGGAGAATTAT     TWHWENY       0    0    1    0    0    0    0    0    0    0
ACGTGGCATTGTCGTGCGTGT     TWHCRAC       0    0    0    0    0    0    0    0    0    1
ACGTGGCATTTGAATGGGTCT     TWHLNGS       0    0    0    0    0    0    1    0    0    0
ACGTGGCATTTGACGCCGCCA     TWHLTPP       0    0    0    0    0    0    1    0    0    0
ACGTGGCATTTGACGCCGCCT     TWHLTPP       0    0    0    0    0    0    1    0    0    0
ACGTGGCATTTGAGTCGTGTT     TWHLSRV       0    0    0    0    0    0    0    0    0    3
ACGTGGCATTTTAAGCGGCAT     TWHFKRH       0    0    0    0    0    0    1    0    0    0
ACGTGGCATTTTCATCGTGAT     TWHFHRD       0    0    0    0    0    3    0    0    0    0
ACGTGGCCAAAGCAGAAACCA     TWPKQKP       0    0    0    0    0    0    0    0    0    1
ACGTGGCCGATTTCGGCGCAT     TWPISAH       0    0    0    0    0    0    1    4    0    1
ACGTGGCCGCAGTAGATGCAA     TWPQQMQ       0    0    0    0    0    0    0    0    0    1
ACGTGGCCGCAGTAGATGCAT     TWPQQMH       0    0    0    0    3    0    0    0    0    1
ACGTGGCCGCCGGCTTGGCGT     TWPPAWR       0    0    1    0    0    0    0    0    0    0
ACGTGGCCGCTTAATTCTACT     TWPLNST       0    0    0    0    0    0    1    0    0    0
ACGTGGCCGTAGGGTTCGAAA     TWPQGSK       0    0    0    0    0    0    0    1    0    0
ACGTGGCCGTAGGGTTCGAAT     TWPQGSN       0    0    0    0    0    0    0    1    0    0
ACGTGGCCGTATAGGACTGCG     TWPYRTA       0    0    0    0    0    0    0    0    0    1
ACGTGGCCGTATCCTATGCGT     TWPYPMR       0    0    0    1    0    0    0    0    0    0
ACGTGGCCGTCTACTCTTGCG     TWPSTLA       0    0    1    0    0    0    0    0    0    1
ACGTGGCCGTCTACTCTTGCT     TWPSTLA       0    0    0    0    0    0    0    0    0    1
ACGTGGCCGTTTTCGGCGCAT     TWPFSAH       0    0    0    0    0    0    0    1    0    0
ACGTGGCCTAAGTATCCGCTA     TWPKYPL       0    0    0    0    0    0    0    1    0    0
ACGTGGCCTAAGTATCCGCTT     TWPKYPL       0    0    0    0    0    0    3    1    0    0
ACGTGGCCTAATTCAGAGCAA     TWPNSEQ       0    0    0    0    0    0    1    0    0    0
ACGTGGCCTAATTCTGTGCTA     TWPNSVL       0    0    1    0    1    0    0    0    0    0
ACGTGGCCTAATTCTGTGCTT     TWPNSVL       0    0    3    5    1    3    1    0    0    0
ACGTGGCCTAGGAAGGATATT     TWPRKDI       0    0    0    0    1    1    0    0    0    0
ACGTGGCCTAGGATTATTCCA     TWPRIIP       0    0    0    1    0    0    0    0    0    0
ACGTGGCCTAGTTATGTTAAT     TWPSYVN       0    0    0    0    0    0    0    0    0    3
ACGTGGCCTATGTATTATCTT     TWPMYYL       0    0    0    0    0    0    0    0    0    1
ACGTGGCCTATTCCGTATAGT     TWPIPYS       0    0    0    0    1    0    0    0    0    0
ACGTGGCCTATTCCGTATATA     TWPIPYI       0    0    0    0    1    0    0    0    0    0
ACGTGGCCTATTCCTAAGTGG     TWPIPKW       0    0    0    0    0    0    0    3    0    3
ACGTGGCCTCATGCGTTGCGT     TWPHALR       0    0    0    0    0    0    0    1    0    0
ACGTGGCCTCATTATAAGCAA     TWPHYKQ       0    0    0    1    0    0    0    0    0    0
ACGTGGCCTCATTATAAGCAT     TWPHYKH       0    0    0    1    0    0    0    0    0    0
ACGTGGCCTCCGACTGCGGTG     TWPPTAV       0    0    0    0    0    0    1    0    0    0
ACGTGGCCTCTTAAGTATCAA     TWPLKYQ       0    0    0    0    0    0    0    1    0    0
ACGTGGCCTCTTAAGTATCAT     TWPLKYH       0    0    0    0    0    0    0    1    0    0
ACGTGGCCTGCGCATGAGTCT     TWPAHES       0    0    0    0    0    1    0    0    0    0
ACGTGGCCTGCTACTTGTTCT     TWPATCS       0    0    0    0    0    0    0    0    1    0
ACGTGGCCTTAGACTGCTATT     TWPQTAI       0    0    0    0    0    0    0    0    0    3
ACGTGGCCTTAGCAGATTCCT     TWPQQIP       0    0    0    0    0    0    0    0    0    1
ACGTGGCCTTAGGATACGCCT     TWPQDTP       0    0    0    0    0    0    0    0    0    1
ACGTGGCCTTAGGTTAATAGG     TWPQVNR       0    0    0    0    0    1    0    0    0    0
ACGTGGCCTTAGGTTAATAGT     TWPQVNS       0    0    0    0    0    1    0    0    0    0
ACGTGGCCTTATTCTGTGCTT     TWPYSVL       0    0    0    0    0    0    3    0    0    0
ACGTGGCCTTCGACTCCAAAA     TWPSTPK       0    0    0    0    0    0    0    1    0    0
ACGTGGCCTTCGACTCCTTTT     TWPSTPF       0    0    0    0    0    0    0    1    0    0
ACGTGGCCTTCTGCTAAGTAT     TWPSAKY       0    0    0    0    0    1    0    0    0    0
ACGTGGCCTTGGATTATTCCT     TWPWIIP       0    0    0    1    0    0    0    0    0    0
ACGTGGCGGCATGCGTCGCCG     TWRHASP       0    0    0    0    0    0    0    0    1    0
ACGTGGCGGCATGCGTCGCCT     TWRHASP       0    0    0    0    0    0    0    0    1    0
ACGTGGCGGCATGCTTAGAGA     TWRHAQR       0    0    0    1    0    0    0    0    0    0
ACGTGGCGGCATGCTTTGAGT     TWRHALS       0    0    0    1    0    0    0    0    0    0
ACGTGGCGGCCTTCGCAGTTT     TWRPSQF       0    0    0    0    0    0    0    0    0    1
ACGTGGCGGCCTTTTAGTCTG     TWRPFSL       0    0    0    0    0    0    4    0    0    1
ACGTGGCGGGAGGGTAAGCAT     TWREGKH       0    0    1    0    0    0    0    0    0    0
ACGTGGCGGGATAATCAGTTT     TWRDNQF       0    0    0    0    0    1    0    0    0    0
ACGTGGCGGGATCATGTTCTG     TWRDHVL       0    0    0    0    0    0    0    3    0    0
ACGTGGCGGGCGGCGCATACT     TWRAAHT       0    0    0    0    0    0    0    0    1    0
ACGTGGCGGGCTCTGTATCAT     TWRALYH       0    0    0    0    0    0    1    1    0    0
ACGTGGCGGTATCCTTTGAGA     TWRYPLR       0    0    0    0    0    0    1    0    0    0
ACGTGGCGGTATCCTTTGAGT     TWRYPLS       0    0    0    0    0    0    3    0    0    0
ACGTGGCGGTCGTATGTGGAT     TWRSYVD       0    0    0    0    0    1    0    0    0    0
ACGTGGCGTACTCCTTCGTAT     TWRTPSY       0    0    0    0    0    0    0    1    0    0
ACGTGGCGTATGGTTTCGAAG     TWRMVSK       0    0    0    0    0    1    0    0    0    0
ACGTGGCGTCAGGAGATTGTA     TWRQEIV       0    0    0    1    0    0    0    0    0    0
ACGTGGCGTCATTGGTGTCAG     TWRHWCQ       0    0    0    0    0    0    0    0    0    1
ACGTGGCGTCCGGATCATTAG     TWRPDHQ       0    0    0    0    0    1    0    0    0    0
ACGTGGCGTCCGGATTCGCCG     TWRPDSP       0    0    0    1    0    0    0    0    0    0
ACGTGGCGTCCGTCTAAGGGA     TWRPSKG       0    0    0    0    0    0    1    0    0    0
ACGTGGCGTCCGTCTATGGGT     TWRPSMG       0    0    0    0    0    0    3    0    0    1
ACGTGGCGTCCTCATAAGTGA     TWRPHK*       0    0    0    0    0    0    0    0    0    1
ACGTGGCGTCCTCATAAGTGT     TWRPHKC       0    0    0    0    0    0    0    0    0    1
ACGTGGCGTCCTCATCTGCCT     TWRPHLP       0    0    0    0    0    3    0    0    0    0
ACGTGGCGTCTTTGGTGTCAG     TWRLWCQ       0    0    0    0    0    0    0    0    0    1
ACGTGGCGTGATTTGAATGCT     TWRDLNA       0    0    0    0    0    0    1    0    0    0
ACGTGGCGTGCGCCGACGATG     TWRAPTM       0    0    0    0    0    0    1    0    0    0
ACGTGGCGTGCTCTGTCGCCT     TWRALSP       0    0    0    0    0    0    0    0    0    3
ACGTGGCGTGGGGCTAATACA     TWRGANT       0    0    0    1    0    0    0    0    0    1
ACGTGGCGTGGGGCTAATACT     TWRGANT       0    0    0    1    0    0    0    0    0    1
ACGTGGCGTGTTGGTTCTTGG     TWRVGSW       0    0    0    0    1    0    0    0    0    0
ACGTGGCGTGTTGGTTCTTGT     TWRVGSC       0    0    0    0    1    0    0    0    0    0
ACGTGGCGTTCTTATCTTGCT     TWRSYLA       0    0    0    0    0    0    0    0    0    1
ACGTGGCGTTTGCCGGATTAG     TWRLPDQ       0    0    0    0    0    0    0    0    0    3
ACGTGGCTGAAGACGGAAACA     TWLKTET       0    0    0    0    0    0    1    0    0    0
ACGTGGCTGAATAAGTATCCG     TWLNKYP       0    0    0    0    0    0    1    0    0    0
ACGTGGCTGAGTAATAAGGCA     TWLSNKA       0    0    0    0    0    0    0    0    0    1
ACGTGGCTGAGTAATAAGGCT     TWLSNKA       0    0    0    0    0    0    0    0    0    1
ACGTGGCTGCATAGTAAGGCT     TWLHSKA       0    0    0    0    0    0    3    0    0    0
ACGTGGCTGCCGGTGTTGGCG     TWLPVLA       0    0    0    0    0    0    0    0    0    3
ACGTGGCTGCGGGGTCCTCAT     TWLRGPH       0    0    0    0    0    0    0    1    0    0
ACGTGGCTGCGGGGTCCTCTT     TWLRGPL       0    0    0    0    0    0    0    1    0    0
ACGTGGCTGCTGCCGAATTTG     TWLLPNL       0    0    0    0    0    0    3    0    0    0
ACGTGGCTGGCGAGGTCTTCA     TWLARSS       0    0    0    0    0    0    0    1    0    0
ACGTGGCTGGCGAGGTCTTCT     TWLARSS       0    0    0    0    0    0    0    1    0    0
ACGTGGCTGGGGAATGCGCGT     TWLGNAR       0    0    0    0    0    0    1    0    0    0
ACGTGGCTGGGGCCTAGGTGT     TWLGPRC       0    0    0    0    0    0    0    0    0    1
ACGTGGCTGGGGTTGAATAAG     TWLGLNK       0    0    0    0    0    0    0    3    0    0
ACGTGGCTGGGTCCTTATATG     TWLGPYM       0    0    0    0    0    0    1    0    0    0
ACGTGGCTGGTGAATACTTAT     TWLVNTY       0    0    0    0    0    0    0    1    0    0
ACGTGGCTGTCGGTGCCGAAT     TWLSVPN       0    0    0    0    0    0    0    0    0    1
ACGTGGCTGTCGTTGTTGTAT     TWLSLLY       0    0    0    0    1    0    0    0    0    0
ACGTGGCTTACTAAGGAGACT     TWLTKET       0    0    0    3    0    0    0    0    0    0
ACGTGGCTTACTGTGGCGAAA     TWLTVAK       0    0    0    0    0    0    1    0    0    0
ACGTGGCTTACTGTGGCGAAT     TWLTVAN       0    0    0    0    0    0    3    0    0    0
ACGTGGCTTCAGTTTCCGGAA     TWLQFPE       0    0    0    0    0    0    0    0    0    1
ACGTGGCTTCAGTTTCCGGAT     TWLQFPD       0    0    0    0    0    0    0    0    0    1
ACGTGGCTTCATTTGTCTTGG     TWLHLSW       0    0    0    0    0    0    3    0    0    0
ACGTGGCTTCCTCGGAATGCG     TWLPRNA       0    0    0    0    0    0    0    3    0    0
ACGTGGCTTCGGCCAACAGAA     TWLRPTE       0    0    0    0    0    1    0    0    0    0
ACGTGGCTTCGGCCTTCTGAT     TWLRPSD       0    0    0    0    0    1    3    0    3    0
ACGTGGCTTCTGCCGAAGGGT     TWLLPKG       0    0    0    0    0    0    0    1    0    0
ACGTGGCTTGATCTTGATAGT     TWLDLDS       0    0    0    0    0    0    0    1    0    0
ACGTGGCTTGATGTTTATTTG     TWLDVYL       0    0    0    0    0    0    1    0    0    0
ACGTGGCTTGCGGAGTCACAA     TWLAESQ       0    0    0    0    0    0    1    0    0    0
ACGTGGCTTGCGGAGTCTCAT     TWLAESH       0    0    0    0    0    0    1    0    0    0
ACGTGGCTTGCTTCTGAGCTT     TWLASEL       0    0    0    0    0    0    1    0    0    0
ACGTGGCTTGGTACTACTTCA     TWLGTTS       0    0    0    0    0    0    1    0    0    0
ACGTGGCTTGGTACTACTTCT     TWLGTTS       0    0    0    0    0    0    1    0    0    0
ACGTGGCTTTATGTTTCTGGG     TWLYVSG       0    0    0    0    0    0    3    0    0    0
ACGTGGGAGAAGATTCCGAAG     TWEKIPK       0    0    0    0    0    0    0    1    0    0
ACGTGGGAGACGGCGTGGCTT     TWETAWL       0    0    0    0    0    1    0    0    0    0
ACGTGGGAGCATCTTCTGACT     TWEHLLT       0    0    0    0    0    1    0    0    0    0
ACGTGGGAGCATGGGTAGACG     TWEHGQT       0    0    0    0    0    0    1    0    0    0
ACGTGGGAGCATGGGTAGACT     TWEHGQT       0    0    0    0    0    0    1    0    0    0
ACGTGGGAGCCTCAGAGAACT     TWEPQRT       0    0    0    0    0    0    1    0    0    0
ACGTGGGAGCCTCAGAGTACG     TWEPQST       0    0    0    0    0    0    1    0    0    0
ACGTGGGAGCCTCATATGTAA     TWEPHM*       0    0    0    0    0    1    0    0    0    0
ACGTGGGAGCCTCATATGTTT     TWEPHMF       0    0    0    0    0    1    0    0    0    0
ACGTGGGAGCCTCGTTCGCTG     TWEPRSL       0    0    0    0    0    1    0    0    0    0
ACGTGGGAGCCTTCGAATGGG     TWEPSNG       0    0    0    0    0    1    0    0    0    0
ACGTGGGAGCGTGCGATGGTT     TWERAMV       0    0    0    1    0    0    0    0    0    0
ACGTGGGAGCTGAAGCAGAGG     TWELKQR       0    0    0    0    0    0    0    1    0    0
ACGTGGGAGCTGAAGCAGAGT     TWELKQS       0    0    0    0    0    0    0    1    0    0
ACGTGGGAGCTGGCTGCTCAA     TWELAAQ       0    0    0    1    0    0    0    0    0    0
ACGTGGGAGCTGGCTGCTCAT     TWELAAH       0    0    0    4    0    0    0    0    0    0
ACGTGGGAGCTTTTTCCGGGT     TWELFPG       0    0    0    0    1    0    0    0    0    0
ACGTGGGAGGATCATAAGCAA     TWEDHKQ       0    0    0    0    0    1    0    0    0    0
ACGTGGGAGGATCATAAGCAT     TWEDHKH       0    0    0    0    0    1    0    0    0    0
ACGTGGGAGTGTAGGCTTTCG     TWECRLS       0    0    0    0    0    0    1    0    0    0
ACGTGGGAGTTGAGGAGTAGT     TWELRSS       0    0    0    0    0    0    0    0    0    3
ACGTGGGAGTTGAGTAGGACT     TWELSRT       0    0    0    0    0    0    0    1    0    0
ACGTGGGAGTTGCTGACGGTG     TWELLTV       0    0    0    0    0    0    0    0    0    3
ACGTGGGAGTTTACGTAGCAA     TWEFTQQ       0    0    0    1    0    0    0    0    0    0
ACGTGGGAGTTTACGTAGCAT     TWEFTQH       0    0    0    1    0    0    0    0    0    0
ACGTGGGATAGGCCAACGGAA     TWDRPTE       0    0    0    0    1    0    0    0    0    0
ACGTGGGATAGGCCTACGGTT     TWDRPTV       0    0    0    0    1    0    0    0    0    0
ACGTGGGATAGGTGGGAGCAG     TWDRWEQ       0    0    0    0    0    0    1    0    0    0
ACGTGGGATAGTCTGCCTAGT     TWDSLPS       0    0    0    0    0    0    1    0    0    0
ACGTGGGATATGATGAAGCAT     TWDMMKH       0    0    0    0    0    0    0    0    0    1
ACGTGGGATATGCCGCCTCTA     TWDMPPL       0    0    0    0    0    0    0    1    0    0
ACGTGGGATCAGAAGGAGACT     TWDQKET       0    0    0    0    0    0    0    0    1    0
ACGTGGGATCAGGTTACGTAT     TWDQVTY       0    0    0    0    0    0    0    1    0    0
ACGTGGGATCAGTTTTATACG     TWDQFYT       0    0    0    0    0    0    0    0    0    3
ACGTGGGATCCGATGTATTCG     TWDPMYS       0    0    0    0    0    0    0    3    0    0
ACGTGGGATCCGGCGAGGAGG     TWDPARR       0    0    0    0    0    0    0    1    0    0
ACGTGGGATCCTAAGCATAGT     TWDPKHS       0    0    0    0    0    0    1    0    0    0
ACGTGGGATCTGTGGTCTACT     TWDLWST       0    0    0    0    0    0    0    0    0    1
ACGTGGGATGAGAAGCAGGCA     TWDEKQA       0    0    0    0    0    0    0    1    0    0
ACGTGGGATGCGAGGACTACG     TWDARTT       0    0    0    0    0    0    1    0    0    0
ACGTGGGATGCGAGGACTACT     TWDARTT       0    0    0    0    0    0    1    0    0    0
ACGTGGGATGCGAGGCCACAG     TWDARPQ       0    0    0    0    0    1    0    0    0    0
ACGTGGGATGCGAGGCCTCTG     TWDARPL       0    0    0    0    0    1    0    0    0    0
ACGTGGGATGTGAAGCAGGCT     TWDVKQA       0    0    0    0    0    1    0    0    0    0
ACGTGGGATGTTCTTGCTAAA     TWDVLAK       0    0    0    0    0    0    0    0    1    0
ACGTGGGATGTTCTTGCTAAT     TWDVLAN       0    0    0    0    0    0    0    0    1    0
ACGTGGGATGTTGCTGCTACG     TWDVAAT       0    0    0    0    0    1    0    0    0    0
ACGTGGGATTGGTGGGAGCAG     TWDWWEQ       0    0    0    0    0    0    1    0    0    0
ACGTGGGATTTGCATGATGCT     TWDLHDA       0    0    0    0    0    0    1    0    0    0
ACGTGGGATTTGCCGCCTCTT     TWDLPPL       0    0    0    0    0    0    0    1    0    0
ACGTGGGATTTTACTTATCAG     TWDFTYQ       0    0    0    0    0    0    1    1    0    0
ACGTGGGCGAAGATTCAGGGA     TWAKIQG       0    0    0    0    0    0    0    1    0    0
ACGTGGGCGAAGATTCAGGGT     TWAKIQG       0    0    0    0    0    0    0    1    0    0
ACGTGGGCGACACAAACACGA     TWATQTR       0    0    0    0    0    1    0    0    0    0
ACGTGGGCGACGCCTGTGTCG     TWATPVS       0    0    0    0    0    0    0    0    0    1
ACGTGGGCGACTCATACTCGT     TWATHTR       0    0    0    0    0    1    0    0    0    0
ACGTGGGCGACTCCGAAGATT     TWATPKI       0    0    0    0    0    0    0    0    0    1
ACGTGGGCGACTCCTTAGATT     TWATPQI       0    0    0    0    0    0    0    0    0    3
ACGTGGGCGACTCTTAGGAAG     TWATLRK       0    0    0    0    0    0    0    0    0    1
ACGTGGGCGACTTGGCAGTAG     TWATWQQ       0    0    0    0    0    0    1    0    0    0
ACGTGGGCGAGGGCGGCTATA     TWARAAI       0    0    1    0    0    0    0    0    0    0
ACGTGGGCGAGGGCGGCTATT     TWARAAI       0    0    1    0    0    0    0    0    0    0
ACGTGGGCGATTACTATGACG     TWAITMT       0    0    0    0    0    0    4    0    0    0
ACGTGGGCGCAGGCGCTTGAG     TWAQALE       0    0    0    0    0    0    0    0    0    1
ACGTGGGCGCATACTAGTCAT     TWAHTSH       0    0    0    0    0    0    1    0    0    0
ACGTGGGCGCCGTTGGCTTAG     TWAPLAQ       0    0    0    0    0    0    0    1    0    0
ACGTGGGCGCTTGTGCGTTCT     TWALVRS       0    0    0    0    0    0    1    0    0    0
ACGTGGGCGGCTCCTTGGCGA     TWAAPWR       0    0    0    0    0    0    0    0    0    1
ACGTGGGCGGCTCCTTGGCGT     TWAAPWR       0    0    0    0    0    0    1    0    0    1
ACGTGGGCGTATGAGGTTCGA     TWAYEVR       0    0    0    0    0    0    0    0    1    0
ACGTGGGCGTATGAGGTTCGT     TWAYEVR       0    0    0    0    0    0    0    0    1    0
ACGTGGGCGTATGTTCTGTAG     TWAYVLQ       0    0    0    0    0    0    0    0    0    3
ACGTGGGCGTCTCTTAGGAAG     TWASLRK       0    0    0    0    0    0    0    0    0    1
ACGTGGGCGTCTGCTCAGTCA     TWASAQS       0    0    1    0    0    0    0    0    0    0
ACGTGGGCGTCTGCTCAGTCT     TWASAQS       0    0    1    0    0    0    0    0    0    0
ACGTGGGCGTTGGTGCAGCAG     TWALVQQ       0    0    0    3    0    0    0    0    0    3
ACGTGGGCGTTTCCGCATCAT     TWAFPHH       0    0    0    0    0    0    0    1    0    0
ACGTGGGCTAAGACTGGTTTA     TWAKTGL       0    0    1    0    0    0    0    0    0    0
ACGTGGGCTAAGACTGGTTTT     TWAKTGF       0    0    1    0    0    0    0    0    0    0
ACGTGGGCTAGGCCGACTTAT     TWARPTY       0    0    0    0    0    1    0    0    0    0
ACGTGGGCTAGTGGTTCGCAA     TWASGSQ       0    0    0    0    1    0    0    0    0    0
ACGTGGGCTAGTGTTGTTAGG     TWASVVR       0    0    0    0    0    0    0    0    0    3
ACGTGGGCTCAGACGCGTGCG     TWAQTRA       0    0    0    0    0    0    3    0    0    0
ACGTGGGCTCAGAGGCAGACG     TWAQRQT       0    0    0    0    0    0    3    0    0    0
ACGTGGGCTCATGATGCGATG     TWAHDAM       0    0    0    0    0    0    1    0    0    0
ACGTGGGCTCCGTCTAGTAAA     TWAPSSK       0    0    0    0    0    0    1    0    0    0
ACGTGGGCTCCGTCTAGTAAT     TWAPSSN       0    0    0    0    0    0    1    0    0    0
ACGTGGGCTCCTCCGAGGCAT     TWAPPRH       0    0    0    0    0    1    0    0    0    0
ACGTGGGCTCCTGCGCATAGG     TWAPAHR       0    0    0    0    0    0    0    0    0    3
ACGTGGGCTCGTCATTATGAT     TWARHYD       0    0    0    3    0    0    0    0    0    0
ACGTGGGCTCGTGGTTGGCCT     TWARGWP       0    0    0    0    0    0    0    1    0    0
ACGTGGGCTCTGAAGCCTGTT     TWALKPV       0    0    0    0    0    0    0    3    0    1
ACGTGGGCTCTTATGGCTACT     TWALMAT       0    0    0    0    0    0    1    0    0    0
ACGTGGGCTCTTGATGCGATG     TWALDAM       0    0    0    0    0    0    1    0    0    0
ACGTGGGCTGAGATGGTTCGG     TWAEMVR       0    0    0    0    1    0    0    0    0    0
ACGTGGGCTGAGATTGGTGGT     TWAEIGG       0    0    0    0    0    0    0    1    0    0
ACGTGGGCTGAGCTTGGTGCT     TWAELGA       0    0    0    0    0    0    0    1    0    0
ACGTGGGCTGAGGGTTTGCAG     TWAEGLQ       0    0    0    0    0    0    0    3    0    0
ACGTGGGCTGATCTGAATACT     TWADLNT       0    0    0    0    0    0    0    1    0    0
ACGTGGGCTGCGGATCTTCGA     TWAADLR       0    0    0    0    0    0    0    0    1    0
ACGTGGGCTGCGGATCTTCGT     TWAADLR       0    0    0    0    0    0    0    0    1    0
ACGTGGGCTGCGGTGCAGGTT     TWAAVQV       0    0    0    0    0    1    0    1    0    0
ACGTGGGCTGGGACTTCTGAT     TWAGTSD       0    0    0    0    0    0    3    0    0    0
ACGTGGGCTGTGCAGCAGCAT     TWAVQQH       0    0    0    1    0    0    0    0    0    0
ACGTGGGCTGTTGAGTCGGTG     TWAVESV       0    0    0    1    0    0    0    0    0    0
ACGTGGGCTGTTGAGTCGGTT     TWAVESV       0    0    0    1    0    0    0    0    0    0
ACGTGGGCTTCGAATTCTCTT     TWASNSL       0    0    0    0    0    0    0    1    0    0
ACGTGGGCTTCTAGTGTGAAT     TWASSVN       0    0    0    0    0    1    0    0    0    0
ACGTGGGCTTTGCAGATTATT     TWALQII       0    0    0    0    0    0    0    3    0    0
ACGTGGGGGAAGCTGTCGCAG     TWGKLSQ       0    0    0    3    0    0    0    0    0    0
ACGTGGGGGATTCAGTCGCGG     TWGIQSR       0    0    1    0    0    0    0    0    0    0
ACGTGGGGGATTGCGACGACT     TWGIATT       0    0    0    1    0    0    3    0    0    0
ACGTGGGGGCCTCTTGTGAGT     TWGPLVS       0    0    0    0    0    0    0    0    0    1
ACGTGGGGGCCTGGTAGACCA     TWGPGRP       0    0    0    0    1    1    0    0    0    0
ACGTGGGGGCCTGGTAGTCCA     TWGPGSP       0    0    0    0    0    0    0    0    0    1
ACGTGGGGGCCTGGTAGTCCT     TWGPGSP       0    0    0    0    1    1    0    1    0    0
ACGTGGGGGCTTTCTTTGGTG     TWGLSLV       0    0    0    1    0    0    0    0    0    0
ACGTGGGGGGATAGTCCGCCA     TWGDSPP       0    0    0    0    0    0    0    0    0    1
ACGTGGGGGGATAGTCCGCCT     TWGDSPP       0    0    0    0    0    0    0    0    0    1
ACGTGGGGGGATGTGGTGTAT     TWGDVVY       0    0    0    0    0    0    1    0    0    0
ACGTGGGGGGGGCTGATGTTT     TWGGLMF       0    0    0    0    0    0    1    0    0    0
ACGTGGGGGGTTAGGCTGCAT     TWGVRLH       0    0    0    0    0    0    0    1    0    0
ACGTGGGGGTAGATTGATGTT     TWGQIDV       0    0    0    0    0    0    1    0    0    0
ACGTGGGGGTGTGTGGCTTCT     TWGCVAS       0    0    0    0    0    0    1    0    0    0
ACGTGGGGGTTTAGGTTGCTG     TWGFRLL       0    0    0    0    0    0    0    0    3    3
ACGTGGGGGTTTCATTCGCCA     TWGFHSP       0    0    0    1    0    0    0    0    0    0
ACGTGGGGGTTTCATTCGCCT     TWGFHSP       0    0    0    1    0    0    0    0    0    0
ACGTGGGGGTTTGTGGCTTCG     TWGFVAS       0    0    0    0    0    0    3    0    0    6
ACGTGGGGGTTTGTGGCTTCT     TWGFVAS       0    0    0    0    0    1    0    0    0    0
ACGTGGGGTAAGCTGCTGTTT     TWGKLLF       0    0    0    0    0    0    0    1    0    0
ACGTGGGGTAAGGATTCGAAA     TWGKDSK       0    0    0    0    0    0    1    0    0    0
ACGTGGGGTAAGGATTCGAAT     TWGKDSN       0    0    0    0    0    0    1    0    3    7
ACGTGGGGTAAGTCGATGGCA     TWGKSMA       0    0    0    0    0    1    0    0    0    0
ACGTGGGGTAAGTCGATGGCT     TWGKSMA       0    0    0    0    0    1    3    0    0    0
ACGTGGGGTAATAAGCATAAA     TWGNKHK       0    0    0    0    1    0    0    0    0    0
ACGTGGGGTAATCATTATTAT     TWGNHYY       0    0    0    0    0    0    1    0    0    0
ACGTGGGGTAATCCTCCTCGT     TWGNPPR       0    0    0    0    0    0    0    0    1    0
ACGTGGGGTACGACTGCTGTT     TWGTTAV       0    0    0    0    0    0    0    0    0    1
ACGTGGGGTAGGAATACGCAT     TWGRNTH       0    0    0    0    0    0    0    1    0    0
ACGTGGGGTATTGTGCATAAT     TWGIVHN       0    0    0    0    1    0    0    0    0    0
ACGTGGGGTCCTAGTAATCAG     TWGPSNQ       0    0    0    0    0    3    0    0    0    0
ACGTGGGGTCGGGGTCAGATT     TWGRGQI       0    0    0    0    0    1    0    0    0    0
ACGTGGGGTCTGTATGATGGG     TWGLYDG       0    0    0    0    0    0    1    0    0    0
ACGTGGGGTCTTCAGACGGTT     TWGLQTV       0    0    0    0    0    0    0    3    0    0
ACGTGGGGTGATAGGAAAAAA     TWGDRKK       0    0    0    0    0    1    0    0    0    0
ACGTGGGGTGATAGGAATAAT     TWGDRNN       0    0    0    0    0    1    0    0    0    0
ACGTGGGGTGCGGTTAGGATG     TWGAVRM       0    0    0    0    0    0    0    1    0    0
ACGTGGGGTGGGGTTGAGCAT     TWGGVEH       0    0    0    0    0    1    0    0    0    0
ACGTGGGGTGGTTCTACGACG     TWGGSTT       0    0    0    0    1    0    0    0    0    0
ACGTGGGGTTATAAGCATAAT     TWGYKHN       0    0    0    0    1    0    0    0    0    0
ACGTGGGGTTATAATATTTTG     TWGYNIL       0    0    0    0    0    0    1    0    0    0
ACGTGGGGTTATCATCGGCAA     TWGYHRQ       0    0    0    0    0    0    1    0    0    0
ACGTGGGGTTCGTAGGGGCAA     TWGSQGQ       0    0    0    0    0    0    0    0    1    0
ACGTGGGGTTCGTAGGGGCAT     TWGSQGH       0    0    0    1    0    0    0    0    1    0
ACGTGGGGTTGGGGCCTGAGT     TWGWGLS       0    0    0    0    0    0    1    0    0    0
ACGTGGGGTTGGGGGCTGAGT     TWGWGLS       0    0    0    0    0    0    1    0    0    0
ACGTGGGGTTGTTGTCGTACA     TWGCCRT       0    0    0    0    0    0    1    0    0    0
ACGTGGGGTTGTTGTCGTACT     TWGCCRT       0    0    0    0    0    0    1    0    0    0
ACGTGGGGTTTTCATCGGCAT     TWGFHRH       0    0    0    0    0    0    0    0    0    1
ACGTGGGGTTTTGTGCATAAT     TWGFVHN       0    0    0    0    1    0    0    0    0    0
ACGTGGGTGAAGGATCTTGAA     TWVKDLE       0    0    0    0    1    0    0    0    0    0
ACGTGGGTGAAGGATCTTGAT     TWVKDLD       0    0    0    0    1    0    0    0    0    0
ACGTGGGTGAATTATTCTCGG     TWVNYSR       0    0    0    0    0    0    3    3    3    3
ACGTGGGTGCAGAAGGGTTCT     TWVQKGS       0    0    0    0    0    0    1    0    0    0
ACGTGGGTGTCGAATACTAAT     TWVSNTN       0    0    0    0    0    1    0    0    0    0
ACGTGGGTGTCGATGGAGACA     TWVSMET       0    0    0    0    0    0    1    0    0    0
ACGTGGGTGTCGATGGAGACT     TWVSMET       0    0    0    0    0    0    1    0    0    0
ACGTGGGTTACGTCGCATCGT     TWVTSHR       0    0    0    0    0    0    3    0    0    0
ACGTGGGTTCGGCCTGGTATG     TWVRPGM       0    0    0    0    0    0    0    1    0    0
ACGTGGGTTCGGGGTCAAACT     TWVRGQT       0    0    1    0    0    0    0    0    0    0
ACGTGGGTTCGGGGTCATACG     TWVRGHT       0    0    1    0    0    0    0    0    0    0
ACGTGGGTTCGTACGGGTCTT     TWVRTGL       0    0    0    0    0    3    0    0    0    0
ACGTGGGTTGGTCCTCCTAGT     TWVGPPS       0    0    0    0    0    0    0    0    0    3
ACGTGGGTTGTTGAGTAGAAT     TWVVEQN       0    0    0    1    0    0    0    0    0    0
ACGTGGGTTTCGGAGGGTGCG     TWVSEGA       0    0    0    0    0    0    3    0    0    0
ACGTGGGTTTCTTCTGCTGTT     TWVSSAV       0    0    0    0    0    0    0    0    3    0
ACGTGGGTTTGGAGGAAGACA     TWVWRKT       0    0    0    0    0    0    1    0    0    0
ACGTGGGTTTGGAGGAAGACT     TWVWRKT       0    0    0    0    0    0    1    0    0    0
ACGTGGGTTTGGCCGTTTAAG     TWVWPFK       0    0    0    0    0    0    0    0    0    1
ACGTGGTAGACGAATGATGCG     TWQTNDA       0    0    0    0    0    0    0    3    0    0
ACGTGGTAGACGATGACTAAG     TWQTMTK       0    0    0    0    0    1    0    0    0    0
ACGTGGTAGCTGACTTCTGAT     TWQLTSD       0    0    0    0    0    0    1    0    0    0
ACGTGGTAGGAGGCTCATCAG     TWQEAHQ       0    0    0    0    0    0    0    0    0    1
ACGTGGTAGGCGTCGCATGAT     TWQASHD       0    0    0    0    0    0    3    0    0    0
ACGTGGTAGGCTAAGTGGCAG     TWQAKWQ       0    0    0    0    1    0    0    0    0    0
ACGTGGTAGGCTTATGTTTAT     TWQAYVY       0    0    0    0    0    0    1    0    0    0
ACGTGGTAGGTGGTGCATAAG     TWQVVHK       0    0    0    0    0    0    0    0    1    0
ACGTGGTAGGTTACTTCGCGT     TWQVTSR       0    0    0    0    0    0    1    0    0    0
ACGTGGTAGGTTCCTAGTGTA     TWQVPSV       0    0    0    0    0    0    0    0    0    1
ACGTGGTAGGTTCCTAGTGTT     TWQVPSV       0    0    0    0    0    0    0    0    0    1
ACGTGGTAGTTTCCTACTCGT     TWQFPTR       0    0    0    0    0    0    0    0    0    1
ACGTGGTATAATTCGACAAAA     TWYNSTK       0    0    0    0    0    0    1    0    0    0
ACGTGGTATAATTCGACTTAT     TWYNSTY       0    0    0    0    0    0    1    0    0    0
ACGTGGTATACGAATATTTAT     TWYTNIY       0    0    0    0    0    0    0    0    0    1
ACGTGGTATAGTCATTAGAGT     TWYSHQS       0    0    0    0    0    3    0    0    0    0
ACGTGGTATCCGCAGGCTAGT     TWYPQAS       0    0    0    0    0    0    0    1    0    0
ACGTGGTATCCGCATTCGACT     TWYPHST       0    0    0    0    0    0    1    0    0    0
ACGTGGTATCCGTCTCTGGAG     TWYPSLE       0    0    0    0    0    1    0    0    0    0
ACGTGGTATCCTAAGGCTCAG     TWYPKAQ       0    0    0    0    0    0    3    0    0    0
ACGTGGTATCCTCCGATGCGT     TWYPPMR       0    0    0    0    0    0    3    1    0    0
ACGTGGTATCGGACGAATTGG     TWYRTNW       0    0    1    0    0    0    0    0    0    0
ACGTGGTATCGTTATTATGCG     TWYRYYA       0    0    0    0    0    0    0    0    0    1
ACGTGGTATCTTGAGGTTCCG     TWYLEVP       0    0    0    0    0    0    3    1    0    1
ACGTGGTATGAGAATGATCGT     TWYENDR       0    0    0    0    0    0    0    1    0    0
ACGTGGTATGAGGCTTTGGAG     TWYEALE       0    0    0    0    0    0    1    0    0    0
ACGTGGTATGAGGGGGCGCTG     TWYEGAL       0    0    0    0    0    0    0    1    0    0
ACGTGGTATGAGTGGCGGAAG     TWYEWRK       0    0    0    0    0    0    0    1    0    0
ACGTGGTATGGTTAAAAGGCG     TWYG*KA       0    0    0    0    0    1    0    0    0    0
ACGTGGTATGGTTCTATGCAG     TWYGSMQ       0    0    0    0    0    7    0    1    0    6
ACGTGGTATGTGAGGGATCGT     TWYVRDR       0    0    0    0    3    0    0    0    0    0
ACGTGGTATTTTGCTGCGCCG     TWYFAAP       0    0    0    0    0    1    3    0    3    0
ACGTGGTCGAAAGATTGTTGA     TWSKDC*       0    0    0    0    0    1    0    0    0    0
ACGTGGTCGAATACTACGGAG     TWSNTTE       0    0    0    0    0    1    0    0    0    0
ACGTGGTCGAATGATTGTTGT     TWSNDCC       0    0    0    0    0    1    0    0    0    0
ACGTGGTCGAGAGCAAAAAAA     TWSRAKK       0    0    0    0    0    1    0    0    0    0
ACGTGGTCGAGGGCTGTGACG     TWSRAVT       0    0    0    0    0    0    0    1    0    0
ACGTGGTCGAGTGCTTATTAT     TWSSAYY       0    0    0    0    0    1    0    0    0    0
ACGTGGTCGCAGATTTCGATG     TWSQISM       0    0    0    1    0    0    0    0    1    0
ACGTGGTCGCAGCGTTAGGGT     TWSQRQG       0    0    0    0    0    1    0    0    0    0
ACGTGGTCGCAGCGTTAGGTA     TWSQRQV       0    0    0    0    0    1    0    0    0    0
ACGTGGTCGCATGAGTTAACG     TWSHELT       0    0    0    0    0    0    1    0    0    0
ACGTGGTCGCATGAGTTTTCG     TWSHEFS       0    0    0    0    0    0    1    0    0    0
ACGTGGTCGCCTATGCAGCCG     TWSPMQP       0    0    0    0    0    1    0    0    0    0
ACGTGGTCGCGTCAGATTATG     TWSRQIM       0    0    0    0    0    0    0    0    0    1
ACGTGGTCGCGTCTGATTATG     TWSRLIM       0    0    0    0    0    0    0    0    0    1
ACGTGGTCGCTTCAGACTTTT     TWSLQTF       0    0    0    0    0    0    0    1    0    0
ACGTGGTCGCTTTAACAACCA     TWSL*QP       0    0    0    0    0    0    0    0    1    0
ACGTGGTCGCTTTATCATCCT     TWSLYHP       0    0    0    0    0    0    0    0    1    0
ACGTGGTCGCTTTCGCAAGAA     TWSLSQE       0    0    0    0    0    0    0    0    0    1
ACGTGGTCGCTTTCGCATGTT     TWSLSHV       0    0    0    0    0    0    0    0    0    1
ACGTGGTCGGAGCGGAATCCG     TWSERNP       0    0    0    0    0    1    0    0    0    1
ACGTGGTCGGCGAGGGCTCCT     TWSARAP       0    0    0    0    0    1    0    0    0    0
ACGTGGTCGGCGATGCATGGG     TWSAMHG       0    0    0    0    0    0    1    0    0    0
ACGTGGTCGGCGATGCATGGT     TWSAMHG       0    0    0    0    0    0    1    0    0    0
ACGTGGTCGGCGCTGCTTACG     TWSALLT       0    0    0    0    0    3    0    0    0    0
ACGTGGTCGTCGCAGTGGACA     TWSSQWT       0    0    0    0    0    0    0    0    0    1
ACGTGGTCGTCGCAGTGGACT     TWSSQWT       0    0    0    0    0    0    0    0    0    1
ACGTGGTCGTCTGGGCCGTCG     TWSSGPS       0    0    3    0    0    3    0    0    1    3
ACGTGGTCGTGTGGTATTAAT     TWSCGIN       0    0    1    0    0    0    0    0    0    0
ACGTGGTCGTTGTATACTAAG     TWSLYTK       0    0    0    0    0    0    1    0    0    0
ACGTGGTCTAAGGAGTCGTAG     TWSKESQ       0    0    0    0    0    0    1    0    0    0
ACGTGGTCTACGATTGTTGCT     TWSTIVA       0    0    3    0    0    0    0    0    0    0
ACGTGGTCTATGCTGGTGTAG     TWSMLVQ       0    0    0    0    0    0    3    0    0    0
ACGTGGTCTCAGTTGGCTTGG     TWSQLAW       0    0    0    0    0    0    1    0    0    0
ACGTGGTCTCCTCATGGGATT     TWSPHGI       0    0    0    0    0    0    0    0    0    1
ACGTGGTCTCCTTCTTCGCAT     TWSPSSH       0    0    0    0    0    0    3    0    0    3
ACGTGGTCTGAGTCTAGTGAG     TWSESSE       0    0    0    0    0    0    0    0    0    1
ACGTGGTCTGCGAAGGTTTAG     TWSAKVQ       0    0    0    0    0    0    3    0    0    0
ACGTGGTCTGCGCTGACGTTG     TWSALTL       0    0    0    0    0    1    0    0    0    0
ACGTGGTCTGCTTAGATTCTG     TWSAQIL       0    0    0    0    0    3    0    0    0    0
ACGTGGTCTGCTTGGCGTACG     TWSAWRT       0    0    0    1    0    1    0    0    0    0
ACGTGGTCTGGTCTTCATCCG     TWSGLHP       0    0    0    0    0    1    0    0    0    0
ACGTGGTCTGTGCAGAATCTT     TWSVQNL       0    0    0    0    0    0    1    0    0    0
ACGTGGTCTTTTAAGATTAAG     TWSFKIK       0    0    0    0    0    0    0    1    0    0
ACGTGGTGGATGGGGCTTCGT     TWWMGLR       0    0    0    0    0    0    0    0    1    0
ACGTGGTGGATTCCTCCAAAA     TWWIPPK       0    0    0    0    1    0    0    0    0    0
ACGTGGTGGCATTATGGTCTG     TWWHYGL       0    0    0    0    0    0    3    0    0    0
ACGTGGTGGCCGTCGCTGTAG     TWWPSLQ       0    0    0    0    0    0    0    0    0    1
ACGTGGTGGCCGTTGGGTAAT     TWWPLGN       0    0    0    0    0    0    1    0    0    0
ACGTGGTGGGAGCTGGAGTTA     TWWELEL       0    0    0    0    0    0    0    0    0    1
ACGTGGTGGGAGCTGGAGTTT     TWWELEF       0    0    0    0    0    1    0    0    0    1
ACGTGGTGGGATAGTTGGAGA     TWWDSWR       0    0    0    0    0    0    0    0    1    0
ACGTGGTGGGCTGAGCAGCGG     TWWAEQR       0    0    3    0    0    0    0    0    0    0
ACGTGGTGGGTTAGTTGGAGT     TWWVSWS       0    0    0    0    0    0    0    0    1    0
ACGTGGTGGTATTCTAGTGAG     TWWYSSE       0    0    0    0    0    0    0    0    3    0
ACGTGGTGGTCGCCGTCGTTT     TWWSPSF       0    0    3    0    0    0    0    0    0    0
ACGTGGTGGTCTTTGGGGCCG     TWWSLGP       0    0    0    0    0    0    1    0    0    0
ACGTGGTGGTTGGCGAAGGTT     TWWLAKV       0    0    0    0    0    0    0    0    0    1
ACGTGGTGGTTTCCTCCTAAT     TWWFPPN       0    0    0    0    1    0    0    0    0    0
ACGTGGTGTAGTAATTATTAT     TWCSNYY       0    0    0    0    0    0    1    0    0    0
ACGTGGTGTAGTTATCCTACA     TWCSYPT       0    0    0    0    0    0    1    0    0    0
ACGTGGTGTAGTTATCCTACT     TWCSYPT       0    0    0    0    0    0    1    0    0    0
ACGTGGTGTGATGTGCCGCTG     TWCDVPL       0    0    0    0    0    0    1    0    0    0
ACGTGGTGTGCTGTGTATCCA     TWCAVYP       0    0    0    0    0    1    0    0    0    0
ACGTGGTGTGCTGTGTATCCT     TWCAVYP       0    0    0    0    0    1    0    0    0    0
ACGTGGTTGAGGCTGACTCCA     TWLRLTP       0    0    0    0    0    1    0    0    0    0
ACGTGGTTGAGGCTGACTCCT     TWLRLTP       0    0    0    0    0    1    0    0    0    0
ACGTGGTTGAGGGGGTCTTAG     TWLRGSQ       0    0    0    0    0    0    0    4    0    0
ACGTGGTTGATTAGGGATCAG     TWLIRDQ       0    0    0    0    0    1    0    0    0    0
ACGTGGTTGCAGCCGGTTTAT     TWLQPVY       0    0    0    0    0    3    0    0    0    0
ACGTGGTTGCAGTCTTAGGCT     TWLQSQA       0    0    0    0    0    1    0    0    0    0
ACGTGGTTGGAAGGGACGAGA     TWLEGTR       0    0    0    0    0    0    1    0    0    0
ACGTGGTTGGAGACTCAGCTT     TWLETQL       0    0    0    0    0    0    1    0    0    0
ACGTGGTTGGAGCCGGTGTAT     TWLEPVY       0    0    0    0    0    0    0    0    0    3
ACGTGGTTGGTTGGGACGAGT     TWLVGTS       0    0    0    0    0    0    1    0    0    0
ACGTGGTTGTATACTTCTACT     TWLYTST       0    0    0    0    0    1    0    0    0    0
ACGTGGTTGTCTGAGGTTACT     TWLSEVT       0    0    0    0    0    0    1    0    0    0
ACGTGGTTTAAGCCGCTGGAG     TWFKPLE       0    0    0    0    0    0    1    0    0    0
ACGTGGTTTACTACTATTTCG     TWFTTIS       0    0    0    0    0    0    0    0    0    1
ACGTGGTTTACTACTATTTCT     TWFTTIS       0    0    0    0    0    0    0    0    0    1
ACGTGGTTTAGGTTTTATGAT     TWFRFYD       0    0    0    0    0    0    3    0    0    0
ACGTGGTTTCAGATTCTTGGG     TWFQILG       0    0    0    0    0    0    0    1    0    0
ACGTGGTTTCAGATTCTTGTT     TWFQILV       0    0    0    0    0    0    0    1    0    0
ACGTGGTTTCATGAGAGGCTG     TWFHERL       0    0    0    0    0    0    0    0    0    3
ACGTGGTTTCATGTGTATAAG     TWFHVYK       0    0    0    0    0    0    0    1    0    0
ACGTGGTTTGATCTTGTGGCT     TWFDLVA       0    0    0    0    0    0    0    0    0    3
ACGTGGTTTGATGATTCTTCA     TWFDDSS       0    0    0    0    0    0    0    0    0    1
ACGTGGTTTGATGATTCTTCT     TWFDDSS       0    0    0    0    0    0    0    0    0    1
ACGTGGTTTGCTGCTTATCAA     TWFAAYQ       0    0    0    0    0    0    0    0    0    1
ACGTGGTTTGCTGCTTATCAT     TWFAAYH       0    0    0    0    0    0    0    0    0    1
ACGTGGTTTGGGAGTTGTACG     TWFGSCT       0    0    0    0    1    0    0    0    0    0
ACGTGGTTTTATACGTCTTCG     TWFYTSS       0    0    0    0    0    0    0    0    0    1
ACGTGGTTTTATCCGATTAGA     TWFYPIR       0    0    0    0    1    0    0    0    0    0
ACGTGGTTTTATCCGATTAGT     TWFYPIS       0    0    0    0    1    0    0    0    0    0
ACGTGTAAGAATCATTGTCTT     TCKNHCL       0    0    0    0    0    0    0    1    0    0
ACGTGTAAGAATTGTTTTCCT     TCKNCFP       0    0    0    0    0    0    0    0    0    3
ACGTGTAAGACTACGCCGATT     TCKTTPI       0    0    0    0    0    0    3    0    0    0
ACGTGTAAGAGAAAACAAACG     TCKRKQT       0    0    0    0    0    0    1    0    0    0
ACGTGTAAGCCTCCGTGTATT     TCKPPCI       0    0    0    0    0    0    1    0    0    0
ACGTGTAAGCTGCGTAATTGG     TCKLRNW       0    0    0    0    0    0    1    0    0    0
ACGTGTAAGGATGCATAGACA     TCKDAQT       0    0    0    0    0    0    0    0    0    1
ACGTGTAAGGATGCTTTGTCT     TCKDALS       0    0    0    0    0    0    0    0    0    1
ACGTGTAAGGCTTGTATGCAT     TCKACMH       0    0    0    0    0    0    0    3    0    0
ACGTGTAAGTCGCATAATGAT     TCKSHND       0    0    0    0    0    0    0    0    0    1
ACGTGTAAGTGGGAGCAACAG     TCKWEQQ       0    0    0    0    0    0    0    0    0    1
ACGTGTAAGTGTAATCATACG     TCKCNHT       0    0    0    0    0    0    1    0    0    0
ACGTGTAATAATACGACGGTG     TCNNTTV       0    0    0    0    0    0    0    0    3    0
ACGTGTAATACTAATGATTGT     TCNTNDC       0    0    0    0    0    1    0    0    0    0
ACGTGTAATAGTCGGACTCAG     TCNSRTQ       0    0    0    0    0    0    0    0    0    1
ACGTGTAATCATGAGAATGCA     TCNHENA       0    0    0    0    0    0    1    0    0    0
ACGTGTAATCATGAGAATGCT     TCNHENA       0    0    0    0    0    0    1    0    0    0
ACGTGTAATCGTCATTATTCT     TCNRHYS       0    0    0    0    0    1    0    0    0    0
ACGTGTAATCTGCTTACTGAT     TCNLLTD       0    0    0    0    0    0    0    0    0    3
ACGTGTAATGCTCATCCTAAT     TCNAHPN       0    0    0    0    0    0    1    0    0    0
ACGTGTAATGGGTATGATCCT     TCNGYDP       0    0    0    0    0    0    1    0    0    0
ACGTGTAATGTGCCTTCGCGG     TCNVPSR       0    0    0    0    0    0    1    0    0    0
ACGTGTAATGTGGTTTGTCTT     TCNVVCL       0    0    0    0    0    0    0    0    0    3
ACGTGTAATTCGACGCAGGAT     TCNSTQD       0    0    0    0    0    0    3    0    0    0
ACGTGTAATTCTAATGATTGT     TCNSNDC       0    0    0    0    0    1    0    0    0    0
ACGTGTAATTGGAAGTGTAAT     TCNWKCN       0    0    0    1    0    0    0    0    0    0
ACGTGTAATTGTGGGAGTTGG     TCNCGSW       0    0    0    0    0    1    0    0    0    0
ACGTGTAATTTTGTTCCGACG     TCNFVPT       0    0    0    0    0    0    0    1    0    0
ACGTGTACGACGTTTACTACT     TCTTFTT       0    0    0    0    0    0    0    0    0    1
ACGTGTACGCATAAGCAGAGG     TCTHKQR       0    0    0    0    0    0    3    0    0    0
ACGTGTACGCATGATAGTAGG     TCTHDSR       0    0    0    0    0    0    1    0    0    0
ACGTGTACGCCTAAGAAGTTT     TCTPKKF       0    0    0    1    0    0    0    0    0    0
ACGTGTACGCCTAAGGATGAG     TCTPKDE       0    0    0    0    0    0    0    1    0    0
ACGTGTACGCTGCGTGTACCA     TCTLRVP       0    0    0    0    0    0    0    0    1    0
ACGTGTACGCTGCGTGTTCCT     TCTLRVP       0    0    0    0    0    0    0    0    1    0
ACGTGTACGCTTAGTTCGGCG     TCTLSSA       0    0    0    0    0    0    0    0    0    1
ACGTGTACGTCGAAGGTGGCG     TCTSKVA       0    0    0    0    0    0    0    1    0    0
ACGTGTACGTTTACTGGGCCT     TCTFTGP       0    0    0    0    0    0    0    0    0    1
ACGTGTACTAGTGCTTGTAAG     TCTSACK       0    0    0    0    0    0    0    3    0    0
ACGTGTACTCATGCTCTTAAT     TCTHALN       0    0    0    0    0    1    0    0    0    0
ACGTGTACTCCGACTTGTAAT     TCTPTCN       0    0    0    0    0    0    1    0    0    0
ACGTGTACTCTTCATACGTAA     TCTLHT*       0    0    0    0    0    1    0    0    0    0
ACGTGTACTCTTCATACGTAT     TCTLHTY       0    0    0    0    0    1    0    0    0    0
ACGTGTACTGCTCCGATTCAT     TCTAPIH       0    0    0    0    0    0    0    1    0    0
ACGTGTACTGCTCCGTTTCAA     TCTAPFQ       0    0    0    0    0    0    0    1    0    0
ACGTGTACTGGGGAGTTTGTG     TCTGEFV       0    0    0    0    0    0    0    0    1    0
ACGTGTACTGTGTGTACGGCT     TCTVCTA       0    0    0    0    0    1    0    0    0    0
ACGTGTACTGTTTTGCTTCCG     TCTVLLP       0    0    0    0    0    0    1    0    0    0
ACGTGTACTTTGCGTGTGACG     TCTLRVT       0    0    0    0    0    1    0    0    0    0
ACGTGTACTTTGGGGAATGTG     TCTLGNV       0    0    0    0    0    0    1    0    0    0
ACGTGTAGGACTCTGTCTGCG     TCRTLSA       0    0    0    0    0    1    0    0    0    0
ACGTGTAGGACTCTGTCTGCT     TCRTLSA       0    0    0    0    0    1    0    0    0    0
ACGTGTAGGCCTGATACTCAT     TCRPDTH       0    0    0    0    0    1    0    0    0    0
ACGTGTAGGGCGACGTGGTGT     TCRATWC       0    0    0    0    0    0    0    1    0    0
ACGTGTAGGTTGCAGCCGTAT     TCRLQPY       0    0    0    0    0    0    0    1    0    0
ACGTGTAGTAAGTTGTGTCCG     TCSKLCP       0    0    0    0    0    0    0    0    0    1
ACGTGTAGTATGCTTTGACGA     TCSML*R       0    0    0    0    0    0    0    1    0    0
ACGTGTAGTCATCCGTCGCGG     TCSHPSR       0    0    0    0    0    0    3    0    0    0
ACGTGTAGTCATTGTTATAAG     TCSHCYK       0    0    0    1    0    0    0    0    0    0
ACGTGTAGTCTGGGGAAGTAA     TCSLGK*       0    0    0    0    0    0    1    0    0    0
ACGTGTAGTCTGGGGAAGTAT     TCSLGKY       0    0    0    0    0    0    1    0    0    0
ACGTGTAGTCTTCATAAAAAA     TCSLHKK       0    0    0    0    0    0    0    1    0    0
ACGTGTAGTCTTCATAATATT     TCSLHNI       0    0    0    0    0    0    0    1    0    0
ACGTGTAGTGGGGGTACTACT     TCSGGTT       0    0    0    0    0    0    0    1    0    0
ACGTGTAGTTTGCTTTGTCGT     TCSLLCR       0    0    0    0    0    0    0    1    0    0
ACGTGTATAGCTCTGCCGGCT     TCIALPA       0    0    0    0    0    0    0    0    0    1
ACGTGTATGAATCATACGCGT     TCMNHTR       0    0    0    0    0    0    0    1    0    0
ACGTGTATGAATGTTAATTGG     TCMNVNW       0    0    0    0    0    0    1    0    0    0
ACGTGTATGAATTGTCTTAGT     TCMNCLS       0    0    0    0    0    0    0    0    1    0
ACGTGTATGAGGCAGGAAAAA     TCMRQEK       0    0    0    0    0    0    0    0    0    1
ACGTGTATGAGGCAGGATAAT     TCMRQDN       0    0    0    0    0    0    0    0    0    1
ACGTGTATGATGTCGAAGCTG     TCMMSKL       0    0    0    0    0    1    0    0    0    0
ACGTGTATGCAGCTGTGGATG     TCMQLWM       0    0    0    0    0    0    1    0    0    0
ACGTGTATGCAGTAGATGGAG     TCMQQME       0    0    0    0    0    0    3    0    0    0
ACGTGTATGCAGTCGTGGACT     TCMQSWT       0    0    0    0    0    3    0    0    0    0
ACGTGTATGCATGAGAGGCAG     TCMHERQ       0    0    0    0    0    0    0    1    0    0
ACGTGTATGGAGATGTATATT     TCMEMYI       0    0    0    0    0    0    0    0    0    1
ACGTGTATGGCTTGTGATATT     TCMACDI       0    0    0    0    0    0    0    0    3    0
ACGTGTATGTCGATTAGTTGT     TCMSISC       0    0    0    0    0    0    1    0    0    0
ACGTGTATGTCGATTTGTTGA     TCMSIC*       0    0    0    0    0    0    1    0    0    0
ACGTGTATGTCTCCTTCTAAG     TCMSPSK       0    0    0    0    0    1    0    0    0    0
ACGTGTATTACGAATCGGAGT     TCITNRS       0    0    0    0    0    0    1    0    0    0
ACGTGTCAGACGGATTTGCGG     TCQTDLR       0    0    0    0    0    0    1    0    0    0
ACGTGTCAGATTCGTGGTTCT     TCQIRGS       0    0    0    0    0    0    0    1    0    0
ACGTGTCAGCAGACTGTTAAT     TCQQTVN       0    0    0    0    0    0    1    0    0    0
ACGTGTCAGGCGGGGTTGCAG     TCQAGLQ       0    0    0    0    0    1    0    0    0    0
ACGTGTCAGGCTGGGCCTTCG     TCQAGPS       0    0    0    0    0    0    1    0    0    0
ACGTGTCAGGGGGAGGGTATT     TCQGEGI       0    0    0    0    0    0    1    0    0    0
ACGTGTCAGGGGGTTCTTAAG     TCQGVLK       0    0    0    0    0    0    1    0    0    0
ACGTGTCAGGTTGATGATCTT     TCQVDDL       0    0    0    0    0    0    0    0    0    1
ACGTGTCAGTCGATGTCTTCA     TCQSMSS       0    0    0    0    0    1    0    0    0    0
ACGTGTCAGTCGATGTCTTCT     TCQSMSS       0    0    0    0    0    1    0    0    0    0
ACGTGTCAGTGGACTCCTTCA     TCQWTPS       0    0    0    0    0    0    0    0    1    0
ACGTGTCAGTGGACTCCTTCT     TCQWTPS       0    0    0    0    0    0    0    0    1    0
ACGTGTCAGTGTCCTGATGTT     TCQCPDV       0    0    0    0    0    1    0    0    0    0
ACGTGTCATAGGGTGCTGCGT     TCHRVLR       0    0    0    3    0    0    0    0    0    0
ACGTGTCATGAGCCGGATTAT     TCHEPDY       0    0    0    0    0    3    0    0    0    0
ACGTGTCATGAGTGTGTTTTT     TCHECVF       0    0    0    0    0    0    0    0    0    1
ACGTGTCATGCGTTTGGGCAG     TCHAFGQ       0    0    0    0    0    0    0    0    1    0
ACGTGTCATTCGACGCAGACG     TCHSTQT       0    0    0    0    0    0    0    0    0    1
ACGTGTCATTCGACGCAGACT     TCHSTQT       0    0    0    0    0    0    0    0    0    1
ACGTGTCATTGTCATGCGACT     TCHCHAT       0    0    0    0    0    0    1    0    0    0
ACGTGTCATTTTGATTGTCGT     TCHFDCR       0    0    3    0    0    0    0    0    0    0
ACGTGTCATTTTTCGAGGACT     TCHFSRT       0    0    0    0    0    0    3    0    0    0
ACGTGTCCGATTCCGACGCAG     TCPIPTQ       0    0    0    0    0    0    0    0    0    1
ACGTGTCCGATTTATTAGCCG     TCPIYQP       0    0    0    0    0    1    0    0    0    0
ACGTGTCCGATTTATTTGCCG     TCPIYLP       0    0    0    0    0    1    0    0    0    0
ACGTGTCCGCCGATGGATCTT     TCPPMDL       0    0    0    0    0    0    3    0    0    0
ACGTGTCCGCCTGCTACTGCG     TCPPATA       0    0    0    0    0    1    0    0    0    0
ACGTGTCCGCCTGCTCCTCTA     TCPPAPL       0    0    0    1    0    0    0    0    0    0
ACGTGTCCGCCTGCTCCTCTT     TCPPAPL       0    0    0    1    0    0    0    0    0    0
ACGTGTCCGGCGAGAAGAACA     TCPARRT       0    0    0    0    0    1    0    0    0    0
ACGTGTCCGGCGAGTTGTTCT     TCPASCS       0    0    0    0    0    1    0    0    0    0
ACGTGTCCGGCGTTGTAGGGG     TCPALQG       0    0    0    0    0    1    0    0    0    0
ACGTGTCCGGCGTTGTAGGGT     TCPALQG       0    0    0    0    0    1    0    0    0    0
ACGTGTCCGTCTGGGCCGAAG     TCPSGPK       0    0    0    0    0    0    0    1    0    0
ACGTGTCCTACGGTTCGTACT     TCPTVRT       0    0    1    0    0    0    0    0    0    0
ACGTGTCCTATTTCTATTTGT     TCPISIC       0    0    0    0    0    0    3    0    0    0
ACGTGTCCTCAGGGTGGTTGT     TCPQGGC       0    0    0    0    0    0    1    0    0    0
ACGTGTCCTCCTACTTCGTTT     TCPPTSF       0    0    0    0    0    0    0    3    0    0
ACGTGTCCTCGTTTTCCGTCG     TCPRFPS       0    0    0    0    0    0    0    0    0    1
ACGTGTCCTGAGGATCCTATG     TCPEDPM       0    0    0    0    0    0    0    3    0    0
ACGTGTCCTTAGAAGTAAAGA     TCPQK*R       0    0    0    0    0    0    0    1    0    0
ACGTGTCCTTAGAAGTATTGT     TCPQKYC       0    0    0    0    0    0    0    1    0    0
ACGTGTCCTTCTCTTCGGTGT     TCPSLRC       0    0    0    0    0    0    0    0    0    3
ACGTGTCGGACTAAACAAAGA     TCRTKQR       0    0    0    0    0    1    0    0    0    0
ACGTGTCGGGTAAGAGAAAAA     TCRVREK       0    0    0    0    0    1    0    0    0    0
ACGTGTCGGGTTTGTGATTAT     TCRVCDY       0    0    0    0    0    1    0    3    0    1
ACGTGTCGTCATAATCTGAAT     TCRHNLN       0    0    0    0    0    0    1    0    0    0
ACGTGTCGTGAGGATCAGGAG     TCREDQE       0    0    0    0    0    0    0    0    0    3
ACGTGTCGTGAGGATCATTAT     TCREDHY       0    0    0    0    0    0    0    0    0    1
ACGTGTCGTGATACTGATCTG     TCRDTDL       0    0    0    0    0    0    0    0    1    0
ACGTGTCGTGCTAATTATCAA     TCRANYQ       0    0    0    0    0    0    1    0    0    0
ACGTGTCGTGCTAATTATCAT     TCRANYH       0    0    0    0    0    0    1    0    0    0
ACGTGTCGTTCGCCTGAGTGT     TCRSPEC       0    0    0    0    0    0    0    3    0    1
ACGTGTCGTTGGTGTATTAGA     TCRWCIR       0    0    0    0    0    1    0    0    0    0
ACGTGTCGTTGGTGTATTAGT     TCRWCIS       0    0    0    0    0    1    0    0    0    0
ACGTGTCTGACTAGAAAGACA     TCLTRKT       0    0    0    0    0    0    0    0    0    1
ACGTGTCTGAGGTGTGCTTCT     TCLRCAS       0    0    0    0    0    0    1    3    0    0
ACGTGTCTGCCGGGGAAGTGT     TCLPGKC       0    0    0    0    0    0    0    1    0    0
ACGTGTCTGCGGACGAATAGT     TCLRTNS       0    0    0    0    0    0    1    0    0    0
ACGTGTCTGCGGACGAATTGA     TCLRTN*       0    0    0    0    0    0    0    1    0    0
ACGTGTCTGCGGACGAATTGT     TCLRTNC       0    0    0    0    0    0    0    1    0    3
ACGTGTCTGTCTTGTCTAACT     TCLSCLT       0    0    0    0    0    0    1    0    0    0
ACGTGTCTGTCTTGTCTTTCG     TCLSCLS       0    0    0    0    0    0    1    0    0    0
ACGTGTCTTAAGATTGCTTCT     TCLKIAS       0    0    0    0    0    0    0    0    0    1
ACGTGTCTTGGGACTTCTCGG     TCLGTSR       0    0    0    0    0    0    1    0    0    0
ACGTGTCTTGGGACTTCTCGT     TCLGTSR       0    0    0    0    0    0    1    0    0    0
ACGTGTCTTGGGGCGGTGTAT     TCLGAVY       0    0    0    0    0    0    0    0    0    1
ACGTGTCTTTTGAATGGTTCG     TCLLNGS       0    0    0    0    0    0    0    1    0    0
ACGTGTGAGCCGAGTCCTGGG     TCEPSPG       0    0    0    0    0    0    1    0    0    0
ACGTGTGAGCCGGAGATGCAT     TCEPEMH       0    0    0    0    0    0    0    3    0    0
ACGTGTGAGCGTATTTTGCTG     TCERILL       0    0    0    0    0    0    3    0    0    0
ACGTGTGAGCTGCGGTGTGGT     TCELRCG       0    0    0    0    0    0    0    0    0    1
ACGTGTGAGGATGGTGAGAAT     TCEDGEN       0    0    0    0    0    0    1    0    0    0
ACGTGTGAGGCTATTCGTGGG     TCEAIRG       0    0    0    0    0    1    0    0    0    0
ACGTGTGATAAGACTAAGGAT     TCDKTKD       0    0    0    0    0    0    1    0    0    0
ACGTGTGATACTAATCTTAGT     TCDTNLS       0    0    0    0    0    0    1    0    0    0
ACGTGTGATAGTTTTTGTGCG     TCDSFCA       0    0    0    0    0    0    0    0    0    1
ACGTGTGATATGCGTGTGACG     TCDMRVT       0    0    0    0    0    1    0    0    0    0
ACGTGTGATATGCGTGTGTCG     TCDMRVS       0    0    0    0    0    1    0    0    0    0
ACGTGTGATCATGATAAGCCG     TCDHDKP       0    0    0    0    0    1    0    0    0    0
ACGTGTGATGATTTGAATCAT     TCDDLNH       0    0    0    0    0    0    0    0    0    1
ACGTGTGATGCGACGCATAAG     TCDATHK       0    0    0    0    0    0    1    0    0    0
ACGTGTGATGGGATTTCGGAG     TCDGISE       0    0    3    0    0    0    0    0    0    0
ACGTGTGATGGTCGTGCTGGG     TCDGRAG       0    0    0    0    0    0    3    0    0    0
ACGTGTGATTGTTTTTGTGCG     TCDCFCA       0    0    0    0    0    0    0    0    0    1
ACGTGTGCGAAGGAGGTGTTG     TCAKEVL       0    0    0    0    0    0    0    0    0    3
ACGTGTGCGACGGTTTGTATG     TCATVCM       0    0    0    0    0    0    0    0    0    1
ACGTGTGCGACTCGGGATTGT     TCATRDC       0    0    0    0    0    0    0    3    0    0
ACGTGTGCGAGGCATGAGTGT     TCARHEC       0    0    0    0    0    0    0    0    0    1
ACGTGTGCGCATCCTTCTTAG     TCAHPSQ       0    0    0    0    0    0    0    1    0    0
ACGTGTGCGCATTTGGGTCCT     TCAHLGP       0    0    0    0    0    0    0    0    0    3
ACGTGTGCGCTGGGGATGCTT     TCALGML       0    0    0    0    0    1    0    0    0    0
ACGTGTGCGCTTCCTTCTTAG     TCALPSQ       0    0    0    0    0    0    0    1    0    0
ACGTGTGCGGAGGATACGCTG     TCAEDTL       0    0    0    0    0    0    0    0    0    1
ACGTGTGCGGAGTAGATGATG     TCAEQMM       0    0    0    0    0    0    1    0    0    0
ACGTGTGCGGCGGTTGATGAG     TCAAVDE       0    0    0    0    0    0    0    0    1    0
ACGTGTGCGGGGTCGTGTTCT     TCAGSCS       0    0    0    0    0    0    0    0    0    1
ACGTGTGCGGTGTAGATGATG     TCAVQMM       0    0    0    0    0    0    1    0    0    0
ACGTGTGCGGTTTATAATACG     TCAVYNT       0    0    0    0    0    3    0    0    0    0
ACGTGTGCGTCTATGGTTTCT     TCASMVS       0    0    0    0    0    0    0    0    0    3
ACGTGTGCGTCTCAAATTGAT     TCASQID       0    0    0    0    0    0    1    0    0    0
ACGTGTGCGTGGCATGAGTGT     TCAWHEC       0    0    0    0    0    0    0    0    0    1
ACGTGTGCGTGTACTTATCAT     TCACTYH       0    0    0    0    0    1    0    0    0    0
ACGTGTGCTAAGCCTAATTCT     TCAKPNS       0    0    0    0    0    0    0    1    0    0
ACGTGTGCTAGTAGTGCGATG     TCASSAM       0    0    0    0    1    0    0    0    0    0
ACGTGTGCTCAAGTGCCAGAG     TCAQVPE       0    0    0    0    1    0    0    0    0    0
ACGTGTGCTCATGGGCCTGAG     TCAHGPE       0    0    0    0    1    0    0    0    0    0
ACGTGTGCTCCTCATGATAGT     TCAPHDS       0    0    0    0    0    0    0    0    1    0
ACGTGTGCTGAGCAGGATCAT     TCAEQDH       0    0    0    0    0    0    0    0    0    1
ACGTGTGCTGAGCAGGATCTG     TCAEQDL       0    0    0    0    0    0    0    0    0    1
ACGTGTGCTGCTATTCGGGTG     TCAAIRV       0    0    0    0    0    0    1    0    0    0
ACGTGTGCTGGGTCGAATAAT     TCAGSNN       0    0    0    0    0    3    0    0    0    0
ACGTGTGCTGTTGCTTCTTTG     TCAVASL       0    0    0    0    0    0    0    1    0    0
ACGTGTGGGAATCAGAGTACT     TCGNQST       0    0    0    0    0    0    0    1    0    0
ACGTGTGGGAATTTTTGTGGG     TCGNFCG       0    0    0    0    0    0    0    1    0    0
ACGTGTGGGAATTTTTGTGGT     TCGNFCG       0    0    0    0    0    0    0    1    0    0
ACGTGTGGGACTGCTTATATT     TCGTAYI       0    0    0    0    0    1    0    0    0    0
ACGTGTGGGAGTAATAATACT     TCGSNNT       0    0    0    0    0    0    0    3    0    0
ACGTGTGGGAGTACGAGGGAT     TCGSTRD       0    0    0    0    0    0    0    0    0    1
ACGTGTGGGAGTACGAGTGAA     TCGSTSE       0    0    0    0    0    0    0    0    0    1
ACGTGTGGGCATATTACGATG     TCGHITM       0    0    0    0    0    0    0    0    1    0
ACGTGTGGGTATCAGAGTACT     TCGYQST       0    0    0    0    0    0    0    1    0    0
ACGTGTGGGTCGTCGGAGGGG     TCGSSEG       0    0    0    0    0    0    0    1    0    0
ACGTGTGGGTCTGCTTATATT     TCGSAYI       0    0    0    0    0    1    0    0    0    0
ACGTGTGGTAGGATGCAGGCG     TCGRMQA       0    0    0    0    0    0    0    0    0    3
ACGTGTGGTCAGGGTGAGAGT     TCGQGES       0    0    0    0    0    0    0    0    0    3
ACGTGTGGTCCTCATACGACT     TCGPHTT       0    0    0    0    1    0    0    0    0    0
ACGTGTGGTCTGACTTGTGGT     TCGLTCG       0    0    0    0    0    0    0    0    1    0
ACGTGTGGTCTTACTGAGGCG     TCGLTEA       0    0    0    0    0    0    0    0    0    3
ACGTGTGGTGGGTATACGGTG     TCGGYTV       0    0    0    0    0    1    0    0    0    0
ACGTGTGGTGGTCGTTGGAAT     TCGGRWN       0    0    0    0    0    0    1    0    0    0
ACGTGTGGTGGTTCGCCTGTT     TCGGSPV       0    0    0    0    0    0    1    0    0    0
ACGTGTGGTTCGTCGACTACG     TCGSSTT       0    0    0    0    0    0    1    0    0    0
ACGTGTGGTTGGCCGTTTTGA     TCGWPF*       0    0    1    0    0    0    0    0    0    0
ACGTGTGGTTGGCCGTTTTGT     TCGWPFC       0    0    1    0    0    0    0    0    0    0
ACGTGTGGTTTGTCTTTGTCG     TCGLSLS       0    0    0    0    0    0    0    3    0    0
ACGTGTGTGACGATGATGTGT     TCVTMMC       0    0    0    0    0    0    0    0    1    0
ACGTGTGTGACTACTACTACA     TCVTTTT       0    0    0    0    0    0    0    1    0    0
ACGTGTGTGACTACTACTACT     TCVTTTT       0    0    0    0    0    0    0    1    0    0
ACGTGTGTGAGTAAGCATGAG     TCVSKHE       0    0    0    0    0    0    1    0    0    0
ACGTGTGTGAGTAAGCATGAT     TCVSKHD       0    0    0    0    0    0    1    0    0    0
ACGTGTGTGCCGTCTGAGAAA     TCVPSEK       0    0    0    0    0    0    0    1    0    0
ACGTGTGTGCCGTCTGAGATT     TCVPSEI       0    0    0    0    0    0    0    1    0    0
ACGTGTGTGGATTCGCATTGT     TCVDSHC       0    0    0    0    0    0    0    1    0    0
ACGTGTGTGGTTGAGGGGACT     TCVVEGT       0    0    0    0    0    3    0    0    0    0
ACGTGTGTGTTTCCTGATAGG     TCVFPDR       0    0    0    0    0    0    0    0    0    1
ACGTGTGTTATTCAGACGAAA     TCVIQTK       0    0    0    0    0    0    1    0    0    0
ACGTGTGTTATTCAGACGAAT     TCVIQTN       0    0    0    0    0    0    1    0    0    0
ACGTGTGTTCCGGGGCCTCGG     TCVPGPR       0    0    0    0    0    0    1    0    1    0
ACGTGTGTTCCGGGGCCTCGT     TCVPGPR       0    0    0    0    0    0    1    0    0    0
ACGTGTGTTCCTGGTACTTGA     TCVPGT*       0    0    0    0    0    1    0    0    0    0
ACGTGTGTTCCTGGTACTTGT     TCVPGTC       0    0    0    0    0    3    0    0    0    0
ACGTGTGTTGATAGGCCGTTG     TCVDRPL       0    0    0    0    0    0    1    0    0    0
ACGTGTTAGAAGTCGCCGAAT     TCQKSPN       0    0    0    0    0    0    1    0    0    0
ACGTGTTAGACGATTCTTTTT     TCQTILF       0    0    0    0    0    0    0    3    0    0
ACGTGTTAGACTTCGGAGGCT     TCQTSEA       0    0    0    0    0    0    0    1    0    0
ACGTGTTAGCTGACTCGGGCG     TCQLTRA       0    0    0    0    0    0    0    1    0    0
ACGTGTTAGGATTGTGGTCTG     TCQDCGL       0    0    0    0    0    0    1    0    0    0
ACGTGTTATAAGTATAGGTTT     TCYKYRF       0    0    0    0    0    0    0    0    0    3
ACGTGTTATAGTGGGACGCGG     TCYSGTR       0    0    0    0    0    1    0    0    0    0
ACGTGTTATCAGACTGTGGGG     TCYQTVG       0    0    0    0    0    0    1    0    0    0
ACGTGTTATCAGACTGTGGGT     TCYQTVG       0    0    0    0    0    0    1    0    0    0
ACGTGTTATGGTGCGTCTTTG     TCYGASL       0    0    0    0    0    0    0    0    1    0
ACGTGTTCGAAGTTACCAAAG     TCSKLPK       0    0    0    0    0    1    0    0    0    0
ACGTGTTCGACGAAGTAGATT     TCSTKQI       0    0    0    0    0    0    0    0    0    3
ACGTGTTCGAGGCTGGTTTGT     TCSRLVC       0    0    0    0    0    0    0    0    3    0
ACGTGTTCGAGTTCGGTTTGT     TCSSSVC       0    0    0    0    0    0    1    0    0    0
ACGTGTTCGCCGATGTATATG     TCSPMYM       0    0    0    0    0    0    0    3    0    0
ACGTGTTCGCCGGGTATGACG     TCSPGMT       0    0    0    0    0    0    1    0    0    0
ACGTGTTCGCCGTTGAGGTGT     TCSPLRC       0    0    0    0    1    0    0    1    0    3
ACGTGTTCGCTTAAGGGGGCT     TCSLKGA       0    0    0    0    0    0    0    1    0    0
ACGTGTTCGGAGCAGGAAAAG     TCSEQEK       0    0    0    0    0    0    0    1    0    0
ACGTGTTCGGGGGTTTGGTTG     TCSGVWL       0    0    0    0    0    0    3    0    0    0
ACGTGTTCGGGTGGTACGCGA     TCSGGTR       0    0    0    0    0    0    1    0    0    0
ACGTGTTCGGGTGGTACGCGT     TCSGGTR       0    0    0    0    0    0    1    0    0    0
ACGTGTTCGTCTACGTGTCGG     TCSSTCR       0    0    0    0    0    0    3    0    0    0
ACGTGTTCTAAGTGTATGTAG     TCSKCMQ       0    0    0    0    0    0    1    0    0    0
ACGTGTTCTACTGCGACGATT     TCSTATI       0    0    0    0    0    1    0    0    0    0
ACGTGTTCTAGTACTTGTTAA     TCSSTC*       0    0    0    0    0    1    0    0    0    0
ACGTGTTCTAGTACTTGTTAT     TCSSTCY       0    0    0    0    0    1    0    0    0    0
ACGTGTTCTCCGGGTCATGTT     TCSPGHV       0    0    0    0    0    0    0    1    0    0
ACGTGTTCTCTTGAGTCGCAA     TCSLESQ       0    0    0    0    0    0    0    0    1    0
ACGTGTTCTCTTGAGTCGCAT     TCSLESH       0    0    0    0    0    0    0    0    1    0
ACGTGTTCTGATAGTACTAGA     TCSDSTR       0    0    0    0    0    0    0    0    0    1
ACGTGTTCTGATAGTACTAGT     TCSDSTS       0    0    0    0    0    0    0    0    0    1
ACGTGTTCTGGTGATTATTGT     TCSGDYC       0    0    0    0    0    0    0    0    0    3
ACGTGTTCTTATACGGGGACT     TCSYTGT       0    0    0    0    0    3    0    0    0    0
ACGTGTTGACCACCACAAACG     TC*PPQT       0    0    0    0    0    0    0    1    0    0
ACGTGTTGGATGTGGACTTGT     TCWMWTC       0    0    0    0    0    0    0    0    0    3
ACGTGTTGGTAGCATCCTACT     TCWQHPT       0    0    0    0    0    1    0    0    0    0
ACGTGTTGGTCTACTCTTCGT     TCWSTLR       0    0    0    0    0    0    0    0    1    0
ACGTGTTGTAAGGAGTATTTG     TCCKEYL       0    0    0    0    0    0    0    1    0    0
ACGTGTTGTAATTCGTATCAA     TCCNSYQ       0    0    0    0    0    0    1    0    0    0
ACGTGTTGTAATTCGTATCAT     TCCNSYH       0    0    0    0    0    0    1    0    0    0
ACGTGTTGTAATTCTGGTGCT     TCCNSGA       0    0    0    0    0    0    0    0    0    2
ACGTGTTGTAGTTATCCTAAT     TCCSYPN       0    0    0    0    0    0    1    0    0    0
ACGTGTTGTATGAATCCTACA     TCCMNPT       0    0    0    0    0    0    1    0    0    0
ACGTGTTGTATGAATCCTACT     TCCMNPT       0    0    0    0    0    0    1    0    0    0
ACGTGTTGTATTCAGGTTAAA     TCCIQVK       0    0    0    0    0    0    1    0    0    0
ACGTGTTGTATTCAGGTTAAT     TCCIQVN       0    0    0    0    0    0    1    0    0    0
ACGTGTTGTCAGAAGTATTAA     TCCQKY*       0    0    0    0    0    1    0    0    0    0
ACGTGTTGTCAGAAGTATTAT     TCCQKYY       0    0    0    0    0    1    0    0    0    0
ACGTGTTGTCCGCAGACTTTG     TCCPQTL       0    0    0    0    0    0    0    0    0    1
ACGTGTTGTCCTCCTCATACG     TCCPPHT       0    0    0    0    0    3    0    1    0    1
ACGTGTTGTCCTCCTCATACT     TCCPPHT       0    0    0    0    0    0    0    0    0    1
ACGTGTTGTCGTCCTAGTGCG     TCCRPSA       0    0    0    0    0    0    0    0    3    0
ACGTGTTGTCTTGTGGCTGGG     TCCLVAG       0    0    0    0    1    0    3    0    0    0
ACGTGTTGTGATTTTCGTGTA     TCCDFRV       0    0    0    1    0    0    0    0    0    0
ACGTGTTGTGATTTTCGTGTT     TCCDFRV       0    0    0    1    0    0    0    0    0    0
ACGTGTTGTGCGGAGTTTGAT     TCCAEFD       0    0    0    0    0    0    1    0    0    0
ACGTGTTGTGCGGAGTTTGTG     TCCAEFV       0    0    0    0    0    0    1    0    0    0
ACGTGTTGTGGGCTTACTAAT     TCCGLTN       0    0    0    0    0    0    3    0    0    0
ACGTGTTGTGGTGATTGGTTT     TCCGDWF       0    0    0    0    3    0    0    0    0    0
ACGTGTTGTGTTAATTGGGAG     TCCVNWE       0    0    0    0    0    0    3    0    0    0
ACGTGTTGTTATCGAAAGACA     TCCYRKT       0    0    0    0    0    0    0    0    0    1
ACGTGTTGTTATCGTATGACT     TCCYRMT       0    0    0    0    0    0    0    0    0    3
ACGTGTTGTTCGAAGACGTTG     TCCSKTL       0    0    0    0    0    0    1    0    0    0
ACGTGTTGTTGGTATATGCCT     TCCWYMP       0    0    0    0    0    0    0    0    0    1
ACGTGTTGTTTGACTCAGCTA     TCCLTQL       0    0    1    0    0    0    0    0    0    0
ACGTGTTGTTTTACTCCGAAT     TCCFTPN       0    0    0    0    0    0    0    3    0    0
ACGTGTTTGAAGACTTATAAG     TCLKTYK       0    0    0    0    0    0    0    1    0    0
ACGTGTTTGCAGCCGTTGCGG     TCLQPLR       0    0    0    0    0    0    0    0    0    3
ACGTGTTTGCGGACTTCTGTT     TCLRTSV       0    0    0    0    0    0    0    0    0    3
ACGTGTTTGCTTGCGCATTAT     TCLLAHY       0    0    0    0    0    1    0    0    0    0
ACGTGTTTGTGGAATCATACT     TCLWNHT       0    0    0    0    0    0    0    0    0    1
ACGTGTTTGTTGGCTGATGCG     TCLLADA       0    0    0    0    0    1    0    0    0    0
ACGTGTTTGTTGTCTGATGCG     TCLLSDA       0    0    0    0    0    1    0    0    0    0
ACGTGTTTTACGAAGTATACT     TCFTKYT       0    0    0    0    0    0    0    1    0    0
ACGTGTTTTATTAAGACGCAG     TCFIKTQ       0    0    0    0    0    0    0    0    1    0
ACGTGTTTTCATTCGGCTCTG     TCFHSAL       0    0    0    0    0    1    0    0    0    0
ACGTGTTTTCCGATTACGGTG     TCFPITV       0    0    0    0    0    0    0    3    0    0
ACGTGTTTTCGTCATGTTGCG     TCFRHVA       0    0    0    0    0    0    0    1    0    0
ACGTGTTTTGATCGGTCGACG     TCFDRST       0    0    0    0    0    0    0    1    0    0
ACGTTCGATCAGGCTTATACA     TFDQAYT       0    0    0    0    0    0    0    1    0    0
ACGTTCGATCAGGCTTATACT     TFDQAYT       0    0    0    0    0    0    0    1    0    0
ACGTTGAAAGAGCGACAGCCA     TLKERQP       0    0    0    0    0    0    1    0    0    0
ACGTTGAAGAAGTATTGGTCA     TLKKYWS       0    0    0    0    0    1    0    0    0    0
ACGTTGAAGAAGTATTGGTCT     TLKKYWS       0    0    0    0    0    1    0    0    0    0
ACGTTGAAGAATTCTGAGCTA     TLKNSEL       0    0    0    0    0    0    0    0    0    1
ACGTTGAAGAATTCTGAGCTT     TLKNSEL       0    0    0    0    0    0    0    1    0    0
ACGTTGAAGACGCTTGCGAAT     TLKTLAN       0    0    0    1    0    0    0    0    0    0
ACGTTGAAGACTACGAAGTAA     TLKTTK*       0    0    0    0    0    0    0    1    0    0
ACGTTGAAGACTACGAAGTAT     TLKTTKY       0    0    0    1    0    0    0    1    0    0
ACGTTGAAGAGTTTTAAGTCG     TLKSFKS       0    0    0    0    1    0    0    0    0    0
ACGTTGAAGATGACTCTGCAG     TLKMTLQ       0    0    0    0    0    0    0    1    0    0
ACGTTGAAGATGACTCTGCAT     TLKMTLH       0    0    0    0    0    0    0    1    0    0
ACGTTGAAGATGATTTATCCT     TLKMIYP       0    0    0    0    0    3    0    0    0    0
ACGTTGAAGATGGGGCATCCT     TLKMGHP       0    0    0    0    1    0    3    0    0    0
ACGTTGAAGCCGACTGATAGA     TLKPTDR       0    0    0    0    0    0    0    1    0    0
ACGTTGAAGCCGACTGATAGT     TLKPTDS       0    0    0    0    0    0    0    1    0    0
ACGTTGAAGCCTCAGATGCCT     TLKPQMP       0    0    0    0    0    0    0    0    0    1
ACGTTGAAGCTGAATAAGAAA     TLKLNKK       0    0    0    0    0    0    1    0    0    0
ACGTTGAAGCTGAATAAGAAT     TLKLNKN       0    0    0    0    0    0    1    0    0    0
ACGTTGAAGCTGCGTGTTACT     TLKLRVT       0    0    0    0    0    0    1    0    0    0
ACGTTGAAGCTTTTGTCGGAG     TLKLLSE       0    0    0    0    0    0    1    0    0    0
ACGTTGAAGGAGATTTATTGG     TLKEIYW       0    0    0    0    0    0    0    0    0    2
ACGTTGAAGGATACTGGTATG     TLKDTGM       0    0    0    0    0    0    0    0    0    3
ACGTTGAAGGATCCGGGTCCA     TLKDPGP       0    0    0    0    0    0    1    0    0    0
ACGTTGAAGGATCCGGGTCCT     TLKDPGP       0    0    0    0    0    0    1    0    0    0
ACGTTGAAGGATTATATGGGT     TLKDYMG       0    0    0    0    0    1    0    0    0    0
ACGTTGAAGGCGTCTCGTATG     TLKASRM       0    0    0    0    0    0    0    0    0    1
ACGTTGAAGGCTGATCTGCTG     TLKADLL       0    0    0    0    0    0    0    1    0    0
ACGTTGAAGGGGGATGCGAAA     TLKGDAK       0    0    0    0    0    1    0    0    0    0
ACGTTGAAGGGGGATGCGAAT     TLKGDAN       0    0    0    0    0    1    0    0    1    0
ACGTTGAAGGGTCCGGCTAAT     TLKGPAN       0    0    0    0    0    1    0    0    0    3
ACGTTGAAGGGTGATCCGGAT     TLKGDPD       0    0    0    0    0    0    3    0    0    0
ACGTTGAAGGTTAAGGGTAGT     TLKVKGS       0    0    0    0    0    0    1    0    0    0
ACGTTGAAGTAGGCTGATGAG     TLKQADE       0    0    0    0    0    0    1    0    0    0
ACGTTGAAGTATAGTCTGCCA     TLKYSLP       0    0    0    1    0    0    0    0    0    0
ACGTTGAAGTATAGTCTGCCT     TLKYSLP       0    0    0    1    0    0    0    1    0    1
ACGTTGAAGTATCATTGGGAG     TLKYHWE       0    0    0    0    0    0    0    0    0    1
ACGTTGAAGTATCCGAGTCCT     TLKYPSP       0    0    0    0    0    0    0    0    0    1
ACGTTGAAGTCTCCTAATGAA     TLKSPNE       0    0    0    0    0    0    0    1    0    0
ACGTTGAAGTCTCCTAATGAT     TLKSPND       0    0    0    0    0    0    0    1    0    0
ACGTTGAAGTGGTCGCATAGG     TLKWSHR       0    0    0    0    0    0    0    1    0    0
ACGTTGAAGTGGTTTAGTGCA     TLKWFSA       0    0    0    0    0    0    0    0    1    0
ACGTTGAAGTGGTTTAGTGCT     TLKWFSA       0    0    0    0    0    0    0    0    1    0
ACGTTGAAGTGTTTTAAGTCG     TLKCFKS       0    0    0    0    1    0    0    0    0    0
ACGTTGAATAAGTAGGCTAAT     TLNKQAN       0    0    0    0    0    0    0    3    0    0
ACGTTGAATAATACGAGTGCG     TLNNTSA       0    0    0    0    0    0    3    0    0    0
ACGTTGAATACTCAGAAGAAA     TLNTQKK       0    0    0    0    0    0    0    0    0    1
ACGTTGAATACTCAGATGAAT     TLNTQMN       0    0    0    0    0    0    1    0    0    0
ACGTTGAATACTGGTTTTCAG     TLNTGFQ       0    0    0    1    0    0    0    0    0    0
ACGTTGAATAGGTTTCTGTAT     TLNRFLY       0    0    0    0    0    0    3    0    0    0
ACGTTGAATAGTCTGACGACG     TLNSLTT       0    0    0    0    0    0    0    1    0    0
ACGTTGAATAGTCTGACGACT     TLNSLTT       0    0    0    0    0    0    0    1    0    0
ACGTTGAATATGATTGATTTT     TLNMIDF       0    0    0    0    0    0    0    0    0    1
ACGTTGAATATGTCGTCTACT     TLNMSST       0    0    0    0    0    0    1    0    0    0
ACGTTGAATATTAATTAACCA     TLNIN*P       0    0    0    0    0    0    1    0    0    0
ACGTTGAATATTAATTATCCT     TLNINYP       0    0    0    0    0    0    1    0    0    0
ACGTTGAATCATAATCAGACG     TLNHNQT       0    0    0    0    0    0    3    0    0    0
ACGTTGAATCCGAGTAGGCTT     TLNPSRL       0    0    0    0    1    0    0    0    0    0
ACGTTGAATCCGCGTGATTAT     TLNPRDY       0    0    0    0    0    0    0    0    0    1
ACGTTGAATCCGGCGCGGGTG     TLNPARV       0    0    0    0    0    0    0    0    0    1
ACGTTGAATCCTAATCAACAA     TLNPNQQ       0    0    0    0    1    0    0    0    0    0
ACGTTGAATCCTAATCATCTT     TLNPNHL       0    0    0    0    1    0    0    0    0    0
ACGTTGAATCGGTGGGGTAAT     TLNRWGN       0    0    0    0    0    0    1    0    0    0
ACGTTGAATCGTTATTCTTCT     TLNRYSS       0    0    0    0    0    0    0    0    0    3
ACGTTGAATCTTCTTTTGTCT     TLNLLLS       0    0    0    0    0    0    0    0    1    0
ACGTTGAATGAGGCAACAACG     TLNEATT       0    0    0    0    0    1    0    0    0    0
ACGTTGAATGAGGCTACTACG     TLNEATT       0    0    0    0    0    0    1    4    0    3
ACGTTGAATGAGGGTACGTGA     TLNEGT*       0    0    0    0    0    1    0    0    0    0
ACGTTGAATGAGGGTACGTGT     TLNEGTC       0    0    0    0    0    1    0    0    0    0
ACGTTGAATGATAAGGTTGAT     TLNDKVD       0    0    0    0    0    0    1    0    0    0
ACGTTGAATGATACGGTTACG     TLNDTVT       0    0    0    0    0    1    0    0    0    0
ACGTTGAATGCGACGCCGATT     TLNATPI       0    0    0    0    0    0    1    0    0    0
ACGTTGAATGCTGGTAAGACT     TLNAGKT       0    0    0    0    0    0    3    0    0    0
ACGTTGAATGGTTTTTAGGTG     TLNGFQV       0    0    0    3    0    0    0    0    0    0
ACGTTGAATGTGCGTCTGCCT     TLNVRLP       0    0    0    0    0    0    1    0    3    0
ACGTTGAATGTTGGGCCTCAG     TLNVGPQ       0    0    0    0    0    0    0    1    0    0
ACGTTGAATTCGAGGTATGCG     TLNSRYA       0    0    0    0    0    0    0    0    0    1
ACGTTGAATTCGGATCATTCT     TLNSDHS       0    0    0    1    0    0    0    0    0    0
ACGTTGAATTCTTCGTATCAA     TLNSSYQ       0    0    0    0    0    1    0    0    0    0
ACGTTGAATTCTTCGTATCAT     TLNSSYH       0    0    0    0    0    4    0    0    0    0
ACGTTGAATTGGAATTAACCA     TLNWN*P       0    0    0    0    0    0    0    0    0    1
ACGTTGAATTGGAATTATCCT     TLNWNYP       0    0    0    0    0    0    0    0    0    1
ACGTTGAATTGTAATGCTTGT     TLNCNAC       0    0    0    0    0    0    0    1    0    0
ACGTTGAATTTGTTTCGTCCA     TLNLFRP       0    0    0    0    0    1    0    0    0    0
ACGTTGAATTTGTTTCGTCCT     TLNLFRP       0    0    0    0    0    1    0    0    0    0
ACGTTGACGAAGGAGAATGCT     TLTKENA       0    0    0    0    0    0    0    0    1    0
ACGTTGACGAAGTGGGCTAAT     TLTKWAN       0    0    0    0    0    0    1    0    0    0
ACGTTGACGAATAATATGAAG     TLTNNMK       0    0    0    0    0    0    0    1    0    0
ACGTTGACGAATGAGTCTTTT     TLTNESF       0    0    0    0    0    1    0    0    0    1
ACGTTGACGAATGCTAGTCAA     TLTNASQ       0    0    0    0    0    0    0    1    0    0
ACGTTGACGAATGCTAGTCAT     TLTNASH       0    0    0    0    0    0    0    1    0    0
ACGTTGACGACGAGTTATGCG     TLTTSYA       0    0    0    0    0    3    0    0    0    0
ACGTTGACGACGGAGCGGTTG     TLTTERL       0    0    0    0    0    0    3    0    0    0
ACGTTGACGAGGGAGCTGCAT     TLTRELH       0    0    0    0    0    1    0    0    0    0
ACGTTGACGAGTAAGACTAAT     TLTSKTN       0    0    0    0    0    0    0    3    0    0
ACGTTGACGAGTTCGCCGAGT     TLTSSPS       0    0    1    0    0    0    0    0    0    0
ACGTTGACGATGGAGAATGGG     TLTMENG       0    0    0    0    0    0    0    0    1    0
ACGTTGACGATGGAGAATGGT     TLTMENG       0    0    0    0    0    0    0    0    1    0
ACGTTGACGATTGGTAAGAAT     TLTIGKN       0    0    0    0    0    0    0    0    3    0
ACGTTGACGATTGTTATAGCA     TLTIVIA       0    0    0    0    0    0    0    0    0    1
ACGTTGACGATTGTTATTGCT     TLTIVIA       0    0    0    0    0    0    0    0    0    1
ACGTTGACGCAGATGTGTCTT     TLTQMCL       0    0    0    0    0    1    0    0    0    0
ACGTTGACGCAGGTGCGGGAG     TLTQVRE       0    0    0    0    0    0    0    0    0    1
ACGTTGACGCGGAATCTTCAT     TLTRNLH       0    0    1    0    0    0    0    0    0    0
ACGTTGACGCGTACGTCTATG     TLTRTSM       0    0    1    0    0    0    0    0    0    0
ACGTTGACGGAGTATTGGTCA     TLTEYWS       0    0    0    0    0    0    0    0    0    1
ACGTTGACGGAGTATTGGTCT     TLTEYWS       0    0    0    0    0    0    0    0    0    1
ACGTTGACGGATGATCATAGG     TLTDDHR       0    0    0    0    0    0    1    0    0    0
ACGTTGACGGCGAATGATTCT     TLTANDS       0    0    0    0    0    0    0    0    1    0
ACGTTGACGGCGATGATTGCT     TLTAMIA       0    0    0    0    0    0    0    1    0    0
ACGTTGACGGCTTCGAGTTAT     TLTASSY       0    0    0    0    0    1    0    0    0    0
ACGTTGACGTAGAATATTAAT     TLTQNIN       0    0    0    0    0    0    0    0    0    3
ACGTTGACGTATATGTTGCAG     TLTYMLQ       0    0    0    0    0    0    3    0    0    0
ACGTTGACGTCGAGGACTATG     TLTSRTM       0    0    0    0    0    0    0    1    0    0
ACGTTGACGTCGCATCATCTT     TLTSHHL       0    0    0    0    0    0    0    0    0    1
ACGTTGACGTCGCCTGATCAT     TLTSPDH       0    0    0    0    1    0    0    0    0    0
ACGTTGACGTCTTTGACAAAG     TLTSLTK       0    0    0    0    1    0    0    0    0    0
ACGTTGACGTCTTTGACTTAG     TLTSLTQ       0    0    0    0    1    0    0    1    0    0
ACGTTGACGTCTTTTGGTGTG     TLTSFGV       0    0    0    0    0    0    1    0    0    0
ACGTTGACGTTTCCTGTTTCT     TLTFPVS       0    0    0    0    0    1    0    0    0    0
ACGTTGACGTTTGAGTCTTTT     TLTFESF       0    0    0    0    0    0    0    0    0    1
ACGTTGACTAATCATGGGTCT     TLTNHGS       0    0    0    0    0    0    0    1    0    0
ACGTTGACTACGCGGAAGCCG     TLTTRKP       0    0    0    0    0    0    0    1    0    0
ACGTTGACTACGCTGCGTTTG     TLTTLRL       0    0    0    0    0    0    1    0    0    0
ACGTTGACTACTCCTTATTAT     TLTTPYY       0    0    0    3    0    0    0    0    0    0
ACGTTGACTAGGTCGGATCGG     TLTRSDR       0    0    0    0    0    0    1    0    0    0
ACGTTGACTAGGTCGGATCGT     TLTRSDR       0    0    0    0    0    0    1    0    0    0
ACGTTGACTAGTACTCCTTAA     TLTSTP*       0    0    0    0    0    0    1    0    0    0
ACGTTGACTAGTACTCCTTAT     TLTSTPY       0    0    0    0    0    0    1    0    0    0
ACGTTGACTAGTAGGACGGCG     TLTSRTA       0    0    0    0    0    0    0    0    0    1
ACGTTGACTAGTCGTACTGGT     TLTSRTG       0    0    0    0    0    1    0    0    0    0
ACGTTGACTAGTTATATTGGT     TLTSYIG       0    0    0    0    0    1    0    1    0    1
ACGTTGACTATGGAGTATCAT     TLTMEYH       0    0    0    0    0    0    3    0    0    0
ACGTTGACTATTATGCAGGAT     TLTIMQD       0    0    0    0    0    0    1    0    1    0
ACGTTGACTATTCGTGCTAAG     TLTIRAK       0    0    0    0    0    0    1    0    0    0
ACGTTGACTATTTATCATGCT     TLTIYHA       0    0    0    0    0    0    1    0    0    0
ACGTTGACTCAGGCTAGTTGT     TLTQASC       0    0    0    0    0    1    0    0    0    1
ACGTTGACTCCTAATTTTCAG     TLTPNFQ       0    0    0    0    0    0    0    0    0    1
ACGTTGACTCCTACTGCTGCT     TLTPTAA       0    0    0    0    0    3    0    0    0    0
ACGTTGACTCTGCTTTAGCTT     TLTLLQL       0    0    0    0    0    0    1    0    0    0
ACGTTGACTGATGGGCCGCTG     TLTDGPL       0    0    0    0    0    0    0    3    0    0
ACGTTGACTGGGTATACTATA     TLTGYTI       0    0    0    0    0    0    0    1    0    0
ACGTTGACTGGGTATACTATT     TLTGYTI       0    0    0    0    0    0    0    1    0    0
ACGTTGACTGGGTTGAATCAG     TLTGLNQ       0    0    0    0    0    3    0    0    0    0
ACGTTGACTTAGCTGTGGACT     TLTQLWT       0    0    0    0    0    1    0    0    0    0
ACGTTGACTTATAATGTGCAA     TLTYNVQ       0    0    0    0    0    0    1    0    0    0
ACGTTGACTTATAATGTGCAT     TLTYNVH       0    0    0    0    0    4    7    0    0    1
ACGTTGACTTATACGGAGAAA     TLTYTEK       0    0    0    0    0    1    0    0    0    0
ACGTTGACTTATACGGAGAAT     TLTYTEN       0    0    0    0    0    1    0    0    0    0
ACGTTGACTTCTATTCCGTAT     TLTSIPY       0    0    0    0    0    1    0    0    0    0
ACGTTGACTTTGAGTCAGCAT     TLTLSQH       0    0    3    0    0    0    0    0    0    0
ACGTTGACTTTTCCTAATTGT     TLTFPNC       0    0    0    0    0    0    1    0    0    0
ACGTTGACTTTTGTGTCTGTG     TLTFVSV       0    0    0    0    0    0    0    1    0    0
ACGTTGACTTTTTATCATGCG     TLTFYHA       0    0    0    0    0    0    1    0    0    0
ACGTTGACTTTTTTTAAGCCG     TLTFFKP       0    0    0    0    0    0    0    1    0    0
ACGTTGAGAAAAAAAAAGCAA     TLRKKKQ       0    0    0    0    0    1    0    0    0    0
ACGTTGAGAGAAACGAGGCCG     TLRETRP       0    0    0    0    0    0    0    0    0    1
ACGTTGAGGAATGTGCATTAG     TLRNVHQ       0    0    0    0    1    0    0    0    0    0
ACGTTGAGGACGGAGACGCCT     TLRTETP       0    0    0    0    0    0    1    0    0    0
ACGTTGAGGATTTTTGAGCGT     TLRIFER       0    0    0    0    0    0    0    0    0    1
ACGTTGAGGCAGAATGATCTA     TLRQNDL       0    0    0    0    0    0    0    0    0    1
ACGTTGAGGCAGAATGATCTT     TLRQNDL       0    0    0    0    0    0    0    0    0    1
ACGTTGAGGCAGGGTACAGCT     TLRQGTA       0    0    0    1    0    0    0    0    0    0
ACGTTGAGGCATATGCTTCAT     TLRHMLH       0    0    0    0    0    0    0    0    1    0
ACGTTGAGGCTGAATGATCTT     TLRLNDL       0    0    0    0    0    0    0    0    0    1
ACGTTGAGGCTGGGTACTGCG     TLRLGTA       0    0    0    1    0    0    0    0    0    0
ACGTTGAGGCTGTAGGCTCCG     TLRLQAP       0    0    0    0    0    0    0    0    3    0
ACGTTGAGGGAGACGAGAACA     TLRETRT       0    0    0    0    0    1    0    0    0    0
ACGTTGAGGGAGACGAGTTCT     TLRETSS       0    0    0    0    0    1    0    0    0    0
ACGTTGAGGGAGGTTGATAAA     TLREVDK       0    0    0    0    0    0    1    0    0    0
ACGTTGAGGGAGGTTGATAAT     TLREVDN       0    0    0    0    0    0    2    0    0    0
ACGTTGAGGGATATGCGTCTG     TLRDMRL       0    0    0    0    0    0    1    0    0    0
ACGTTGAGGGCGCTGCCGGTT     TLRALPV       0    0    0    0    0    1    0    0    0    0
ACGTTGAGGGCGCTTGAGCAT     TLRALEH       0    0    0    0    0    0    0    3    0    0
ACGTTGAGGGCGGTTTTGTAT     TLRAVLY       0    0    0    0    0    0    0    1    0    0
ACGTTGAGGGGTGTGTATAAT     TLRGVYN       0    0    0    3    0    0    0    0    0    0
ACGTTGAGGGTGGTTGATAAT     TLRVVDN       0    0    0    0    0    0    1    0    0    0
ACGTTGAGGGTTATGCTGCAA     TLRVMLQ       0    0    0    0    0    0    1    0    0    0
ACGTTGAGGGTTATGCTGCAT     TLRVMLH       0    0    0    0    0    0    1    0    0    0
ACGTTGAGGTATTGGACTTTT     TLRYWTF       0    0    0    0    0    0    0    0    0    4
ACGTTGAGGTCGGTGACGCCT     TLRSVTP       0    0    0    0    0    0    1    0    0    0
ACGTTGAGGTTGAGTGTGCCG     TLRLSVP       0    0    0    0    0    0    0    1    0    0
ACGTTGAGTAATATGGCTCGG     TLSNMAR       0    0    0    0    0    3    0    0    0    0
ACGTTGAGTAATTCTCTGAGT     TLSNSLS       0    0    0    0    0    0    3    0    0    0
ACGTTGAGTACGAAGTCGCTG     TLSTKSL       0    0    0    0    0    0    0    0    1    0
ACGTTGAGTACGCATAGGCCA     TLSTHRP       0    0    0    0    0    1    0    0    0    0
ACGTTGAGTACGCATAGGCCT     TLSTHRP       0    0    0    0    0    1    0    0    0    0
ACGTTGAGTACGGGTAAGGTT     TLSTGKV       0    0    0    0    0    0    1    0    0    0
ACGTTGAGTACGTCTGTGTAT     TLSTSVY       0    0    0    0    0    1    0    0    0    0
ACGTTGAGTACGTGGTCGCCT     TLSTWSP       0    0    0    0    0    0    0    0    1    0
ACGTTGAGTAGGGATGATAAT     TLSRDDN       0    0    3    0    0    0    0    0    0    0
ACGTTGAGTAGGTGTTATTCT     TLSRCYS       0    0    0    0    0    3    0    0    0    0
ACGTTGAGTAGTGCGCAGTGT     TLSSAQC       0    0    0    0    0    0    0    3    0    0
ACGTTGAGTATGAGTCATTCG     TLSMSHS       0    0    0    0    0    3    0    0    0    0
ACGTTGAGTATGCGTACGGTG     TLSMRTV       0    0    0    0    0    0    3    0    0    0
ACGTTGAGTATGTTTATGGCT     TLSMFMA       0    0    0    0    0    0    0    1    0    0
ACGTTGAGTCGTGAGTCGCAG     TLSRESQ       0    0    0    0    0    0    3    0    0    0
ACGTTGAGTCTTACTACTTTG     TLSLTTL       0    0    0    0    0    0    3    0    0    0
ACGTTGAGTCTTTGGAATATG     TLSLWNM       0    0    0    0    0    0    1    0    0    0
ACGTTGAGTGAGCAAAGAGCA     TLSEQRA       0    0    0    0    0    0    1    0    0    0
ACGTTGAGTGATAGTTAAGGA     TLSDS*G       0    0    0    0    0    0    1    0    0    0
ACGTTGAGTGATAGTTTTGGT     TLSDSFG       0    0    0    0    0    0    1    0    0    0
ACGTTGAGTGATCTGGTTCGT     TLSDLVR       0    0    0    0    0    0    0    0    1    0
ACGTTGAGTGATCTTGCGACT     TLSDLAT       0    0    0    0    0    0    3    0    0    0
ACGTTGAGTGATTCGAGGCCG     TLSDSRP       0    0    0    0    0    0    0    0    0    1
ACGTTGAGTGGGCCTTTGGAG     TLSGPLE       0    0    0    0    0    0    0    1    0    0
ACGTTGAGTGTGTTGCAGCAA     TLSVLQQ       0    0    0    0    0    0    0    1    0    0
ACGTTGAGTGTGTTGCAGCTT     TLSVLQL       0    0    0    0    0    0    1    1    0    0
ACGTTGAGTGTGTTTAATCCG     TLSVFNP       0    0    0    3    0    0    0    1    0    0
ACGTTGAGTTATAATAAGCTT     TLSYNKL       0    0    0    0    0    1    0    1    0    0
ACGTTGAGTTATAGGGATTTT     TLSYRDF       0    0    0    0    0    0    3    0    0    0
ACGTTGAGTTATATGAAGACG     TLSYMKT       0    0    0    0    0    0    0    0    0    1
ACGTTGAGTTATGATGAGGAT     TLSYDED       0    0    0    0    0    0    0    1    0    0
ACGTTGAGTTGGGCGCGTGCT     TLSWARA       0    0    0    0    0    0    0    0    0    3
ACGTTGAGTTTGTTTAAGGTA     TLSLFKV       0    0    0    0    0    0    0    0    0    1
ACGTTGAGTTTGTTTAAGGTT     TLSLFKV       0    0    0    0    0    0    0    3    0    1
ACGTTGATGAAGACTTTTAGT     TLMKTFS       0    0    0    0    0    1    0    0    0    0
ACGTTGATGAAGGTGGCTTTG     TLMKVAL       0    0    0    0    0    0    1    0    0    0
ACGTTGATGACGCAGTTTGGT     TLMTQFG       0    0    0    0    0    0    0    3    0    0
ACGTTGATGACGCCGAATCAT     TLMTPNH       0    0    0    0    0    0    0    0    1    0
ACGTTGATGACGGATGCTCCG     TLMTDAP       0    0    0    0    0    0    1    0    0    0
ACGTTGATGACGGATGCTCCT     TLMTDAP       0    0    0    0    0    0    1    0    0    0
ACGTTGATGACTTATTCGTTG     TLMTYSL       0    0    0    0    0    1    0    0    0    0
ACGTTGATGAGGACTCCGTAT     TLMRTPY       0    0    0    0    0    0    0    0    0    3
ACGTTGATGATGGAGCCTTAG     TLMMEPQ       0    0    0    1    0    0    0    0    0    0
ACGTTGATGATTAATTGGAGT     TLMINWS       0    0    0    0    0    0    0    3    0    0
ACGTTGATGCAGGTTATTACG     TLMQVIT       0    0    0    0    0    0    3    0    0    0
ACGTTGATGCATCCGTGGCTA     TLMHPWL       0    0    0    0    0    0    1    0    0    0
ACGTTGATGCATCCGTGGCTT     TLMHPWL       0    0    0    0    0    0    1    0    0    0
ACGTTGATGCATTGTTGTGCT     TLMHCCA       0    0    0    0    0    1    0    0    0    0
ACGTTGATGCCGATTAGGTCT     TLMPIRS       0    0    0    1    0    0    0    0    0    0
ACGTTGATGGAGACTACTAGG     TLMETTR       0    0    0    0    0    0    0    3    0    0
ACGTTGATGGAGGTGTCGCTG     TLMEVSL       0    0    0    1    0    0    0    0    0    0
ACGTTGATGGAGTCTACTGGG     TLMESTG       0    0    0    0    0    0    0    1    0    0
ACGTTGATGGTGAAGGAGTAT     TLMVKEY       0    0    0    0    0    0    0    0    0    1
ACGTTGATGTATCCTTTGACT     TLMYPLT       0    0    0    0    0    0    0    0    0    1
ACGTTGATGTCGAAGTCTTTA     TLMSKSL       0    0    0    0    0    0    1    0    0    0
ACGTTGATGTCGAAGTCTTTT     TLMSKSF       0    0    0    0    0    0    1    0    0    0
ACGTTGATGTCGTATCGTGAT     TLMSYRD       0    0    0    0    1    0    0    0    0    0
ACGTTGATGTCTTAGATTATT     TLMSQII       0    0    0    0    0    0    1    0    0    0
ACGTTGATGTGTCCGCTGCTT     TLMCPLL       0    0    0    0    0    0    0    0    0    1
ACGTTGATTAATCTGGTGTCT     TLINLVS       0    0    0    0    0    0    1    0    0    0
ACGTTGATTAATGGGTAGGTG     TLINGQV       0    0    0    0    0    0    0    0    1    0
ACGTTGATTACGTCTGATAGG     TLITSDR       0    0    0    0    0    0    0    0    3    0
ACGTTGATTAGGTCTGCGTGT     TLIRSAC       0    0    0    0    0    0    0    1    0    0
ACGTTGATTATGCATGCTTCA     TLIMHAS       0    0    0    0    0    0    0    1    0    0
ACGTTGATTATTAATTCTGAG     TLIINSE       0    0    0    0    0    0    3    0    0    0
ACGTTGATTCAGAGGTGTATG     TLIQRCM       0    0    0    0    0    0    0    1    0    3
ACGTTGATTCAGCCGAATGGT     TLIQPNG       0    0    1    0    0    0    0    0    0    0
ACGTTGATTCAGTATTCGCCT     TLIQYSP       0    0    0    0    0    0    1    0    0    0
ACGTTGATTCCGCATTTTGCA     TLIPHFA       0    0    1    0    0    0    0    0    0    0
ACGTTGATTCCGCATTTTGCT     TLIPHFA       0    0    1    0    1    0    0    0    0    0
ACGTTGATTCCGTCTGGGGCT     TLIPSGA       0    0    4    0    1    0    0    0    0    0
ACGTTGATTCCTCGGGGTAAA     TLIPRGK       0    0    0    0    0    0    1    0    0    0
ACGTTGATTCCTCGGGGTAAT     TLIPRGN       0    0    0    0    0    0    1    0    0    0
ACGTTGATTCCTGATCCGACG     TLIPDPT       0    0    0    0    0    0    0    0    1    0
ACGTTGATTGAGGATCATCCA     TLIEDHP       0    0    0    0    0    0    0    1    0    0
ACGTTGATTGAGGATCATCCT     TLIEDHP       0    0    0    0    0    0    0    1    0    0
ACGTTGATTGCGAGTACTAAT     TLIASTN       0    0    0    0    0    0    0    1    0    0
ACGTTGATTGCGGGGCAGGCT     TLIAGQA       0    0    0    0    0    0    0    1    0    0
ACGTTGATTGCGTCTTTTCCT     TLIASFP       0    0    0    0    0    0    1    1    0    0
ACGTTGATTGTTGAGCGGCTT     TLIVERL       0    0    0    0    0    1    0    0    1    0
ACGTTGATTTATGGGTAGGTG     TLIYGQV       0    0    0    0    0    0    0    0    1    0
ACGTTGCAAGGAAGAGGAACG     TLQGRGT       0    0    0    0    0    0    0    0    0    1
ACGTTGCAGAAGATGTCTAGG     TLQKMSR       0    0    0    0    0    0    1    0    0    0
ACGTTGCAGAAGATGTCTATT     TLQKMSI       0    0    0    0    0    0    1    0    0    0
ACGTTGCAGAAGTCTAGTGAT     TLQKSSD       0    0    0    0    0    0    3    1    0    0
ACGTTGCAGAATAATATTGCT     TLQNNIA       0    0    0    0    0    1    0    0    0    0
ACGTTGCAGACGGTGATGCAA     TLQTVMQ       0    0    0    1    0    0    0    0    0    0
ACGTTGCAGACGGTGATGCAT     TLQTVMH       0    0    0    1    0    0    0    0    3    0
ACGTTGCAGACTACGCCGCAT     TLQTTPH       0    0    0    0    0    3    0    0    0    0
ACGTTGCAGAGGTATACGGAT     TLQRYTD       0    0    0    1    0    0    0    0    0    0
ACGTTGCAGAGTATGGTTCTG     TLQSMVL       0    0    0    0    0    0    1    0    0    0
ACGTTGCAGATTGGTAGGACT     TLQIGRT       0    0    0    0    0    0    1    0    0    0
ACGTTGCAGCAGATGTCGCTT     TLQQMSL       0    0    0    0    0    1    0    0    0    0
ACGTTGCAGCAGGCTTGGCAG     TLQQAWQ       0    0    0    0    1    0    0    0    0    0
ACGTTGCAGCATTCTACGTCT     TLQHSTS       0    0    0    0    0    1    0    0    0    0
ACGTTGCAGCCTAAGTATTTT     TLQPKYF       0    0    0    0    1    0    0    0    0    0
ACGTTGCAGCGGTTGTTTGGT     TLQRLFG       0    0    0    0    0    0    1    0    0    0
ACGTTGCAGCTGGCTTGGCAG     TLQLAWQ       0    0    0    0    1    0    0    0    0    0
ACGTTGCAGGAGTTTATTGCT     TLQEFIA       0    0    0    0    0    1    0    0    0    0
ACGTTGCAGGCGACTGATGCA     TLQATDA       0    0    0    0    0    0    0    0    0    1
ACGTTGCAGGCGACTGATGCT     TLQATDA       0    0    0    0    0    0    0    0    0    1
ACGTTGCAGGCGGGTGCGAAT     TLQAGAN       0    0    0    1    0    0    0    0    0    0
ACGTTGCAGTATAGGCATTCG     TLQYRHS       0    0    0    0    0    0    0    1    0    0
ACGTTGCAGTATCTGTCGAAT     TLQYLSN       0    0    0    1    0    0    0    0    0    0
ACGTTGCAGTATGCTCATCGG     TLQYAHR       0    0    0    0    0    0    0    0    0    3
ACGTTGCAGTCGACGGTTCAT     TLQSTVH       0    0    0    1    0    0    0    0    0    0
ACGTTGCAGTCGGTGACTGGG     TLQSVTG       0    0    0    1    0    0    0    0    0    0
ACGTTGCAGTCGTTTATTTAT     TLQSFIY       0    0    0    0    0    0    3    0    0    0
ACGTTGCAGTCTCTTGATTTA     TLQSLDL       0    0    0    0    0    0    0    0    0    1
ACGTTGCAGTCTCTTGATTTT     TLQSLDF       0    0    0    0    0    0    0    0    0    1
ACGTTGCAGTGTATGGTTCTG     TLQCMVL       0    0    0    0    0    0    1    0    0    0
ACGTTGCAGTTTCGGATGCCG     TLQFRMP       0    0    0    0    0    0    0    3    0    0
ACGTTGCATAAGAGTCAAAAA     TLHKSQK       0    0    0    0    0    0    0    0    1    0
ACGTTGCATAAGAGTCATAAT     TLHKSHN       0    0    0    0    0    0    0    0    1    0
ACGTTGCATAAGCGGACGTTT     TLHKRTF       0    0    0    0    0    0    0    3    0    0
ACGTTGCATACGCATGGGTAT     TLHTHGY       0    0    0    0    0    0    0    3    0    0
ACGTTGCATACGTGTAGGCAG     TLHTCRQ       0    0    0    0    0    0    3    0    0    0
ACGTTGCATACGTTGGGTTCT     TLHTLGS       0    0    0    0    0    0    3    3    0    0
ACGTTGCATAGGCCTTCTTTG     TLHRPSL       0    0    0    0    0    0    3    0    0    0
ACGTTGCATATGAGTGATGCG     TLHMSDA       0    0    0    0    0    0    3    0    0    0
ACGTTGCATATTCCGCCTTAT     TLHIPPY       0    0    1    0    0    0    0    0    0    0
ACGTTGCATATTGCTAGTACT     TLHIAST       0    0    0    0    0    1    0    0    0    0
ACGTTGCATCAGCATGTGCCG     TLHQHVP       0    0    0    0    0    0    1    0    0    0
ACGTTGCATCAGCATGTGCCT     TLHQHVP       0    0    0    0    0    0    1    0    0    0
ACGTTGCATCATACGGCTGAT     TLHHTAD       0    0    0    0    0    0    1    0    0    0
ACGTTGCATCATATTCGTCAG     TLHHIRQ       0    0    0    0    0    0    0    0    0    1
ACGTTGCATCCTTCGTCTCCG     TLHPSSP       0    0    1    0    0    0    0    0    0    0
ACGTTGCATCGTCCTGGGGCT     TLHRPGA       0    0    0    0    0    0    3    0    0    0
ACGTTGCATCTGCGTGATCAT     TLHLRDH       0    0    0    0    0    0    1    0    0    0
ACGTTGCATCTTAATTGTGAT     TLHLNCD       0    0    0    0    0    0    1    0    0    0
ACGTTGCATCTTAGGGGGGTG     TLHLRGV       0    0    1    0    0    0    0    0    0    0
ACGTTGCATGCGGATCGGTTG     TLHADRL       0    0    0    0    0    1    0    0    0    0
ACGTTGCATGCGGATCGGTTT     TLHADRF       0    0    0    0    0    1    0    0    0    0
ACGTTGCATGCGGATGAGTGG     TLHADEW       0    0    0    0    0    3    0    0    0    1
ACGTTGCATGGGCATCGTCCG     TLHGHRP       0    0    0    0    0    1    0    0    0    0
ACGTTGCATGTGCATAATAAT     TLHVHNN       0    0    0    0    0    0    1    0    0    0
ACGTTGCATGTGCATAATATG     TLHVHNM       0    0    0    0    0    0    1    0    0    1
ACGTTGCATGTGGATGCAATA     TLHVDAI       0    0    0    0    0    0    0    1    0    0
ACGTTGCATGTGGATGCTAGT     TLHVDAS       0    0    0    0    0    0    0    1    0    0
ACGTTGCATGTTACGCTTAAG     TLHVTLK       0    0    0    0    0    0    0    0    0    1
ACGTTGCATTAGACTCGTGCT     TLHQTRA       0    0    0    0    0    0    0    0    0    1
ACGTTGCATTATCCTTGGTTG     TLHYPWL       0    0    0    1    0    0    0    0    0    0
ACGTTGCATTATGATTTTTTT     TLHYDFF       0    0    0    0    0    0    1    0    0    0
ACGTTGCATTCGACTTCGTCT     TLHSTSS       0    0    0    0    0    0    1    0    0    0
ACGTTGCATTCGATGCCGTCG     TLHSMPS       0    0    0    0    0    0    0    0    0    3
ACGTTGCATTCTAATACACAG     TLHSNTQ       0    0    0    0    0    0    1    0    0    0
ACGTTGCATTCTAATACTCAG     TLHSNTQ       0    0    0    0    0    0    1    0    0    0
ACGTTGCATTGGGGTGAGTAT     TLHWGEY       0    0    0    0    0    0    0    0    0    3
ACGTTGCATTGTAGGACTCCG     TLHCRTP       0    0    0    0    0    0    0    0    0    1
ACGTTGCATTTGCCTTTGATG     TLHLPLM       0    0    0    0    0    0    1    0    0    0
ACGTTGCATTTGCTTGCGTTG     TLHLLAL       0    0    0    0    0    1    0    0    0    0
ACGTTGCATTTGTTGCAGACT     TLHLLQT       0    0    0    0    0    0    0    1    0    0
ACGTTGCCGAAGGAGAAGTTT     TLPKEKF       0    0    0    0    0    0    1    0    0    0
ACGTTGCCGAATATTGCGCAT     TLPNIAH       0    0    0    0    0    1    0    0    0    0
ACGTTGCCGATGATACGGCAA     TLPMIRQ       0    0    0    0    0    0    0    0    0    1
ACGTTGCCGCAGCCGACGCCT     TLPQPTP       0    0    0    0    0    1    0    0    0    0
ACGTTGCCGCATAATTTTGAG     TLPHNFE       0    0    0    0    0    3    0    0    0    0
ACGTTGCCGCATCAGGATAAG     TLPHQDK       0    0    0    0    1    0    0    0    0    0
ACGTTGCCGCCTCGTCCGCTT     TLPPRPL       0    0    0    0    0    0    1    0    0    0
ACGTTGCCGCGTGGGACTTTT     TLPRGTF       0    0    0    3    0    0    0    0    0    0
ACGTTGCCGCGTGTTCCTGGT     TLPRVPG       0    0    1    0    0    0    0    0    0    0
ACGTTGCCGCTGATTCAGAAA     TLPLIQK       0    0    0    0    0    0    0    1    0    0
ACGTTGCCGCTGATTCAGAAT     TLPLIQN       0    0    0    0    0    0    0    1    0    0
ACGTTGCCGCTGCGGCTGGCT     TLPLRLA       0    0    0    0    0    3    0    0    0    0
ACGTTGCCGCTGGCTGAGCGT     TLPLAER       0    0    0    0    0    0    0    1    0    0
ACGTTGCCGCTTTAGACGCTA     TLPLQTL       0    0    0    0    0    0    0    0    0    1
ACGTTGCCGCTTTAGACGCTT     TLPLQTL       0    0    0    0    0    0    0    0    0    1
ACGTTGCCGCTTTCTCCGTTG     TLPLSPL       0    0    0    0    0    0    1    0    0    0
ACGTTGCCGGAGAGGAAACCG     TLPERKP       0    0    0    0    0    1    0    0    0    0
ACGTTGCCGGAGAGGAATCCG     TLPERNP       0    0    0    0    0    1    0    0    0    0
ACGTTGCCGGATAGGCATATT     TLPDRHI       0    0    0    0    0    1    0    0    0    0
ACGTTGCCGGATTTTCAGCCT     TLPDFQP       0    0    0    0    0    0    0    1    0    0
ACGTTGCCGGCTTTTATGGAA     TLPAFME       0    0    0    0    0    0    0    0    0    1
ACGTTGCCGGGGCTGGGTTTT     TLPGLGF       0    0    0    0    0    0    3    0    0    0
ACGTTGCCGGGTAGTTAACAA     TLPGS*Q       0    0    0    0    0    1    0    0    0    0
ACGTTGCCGGGTAGTTATCAT     TLPGSYH       0    0    0    0    0    1    0    0    0    0
ACGTTGCCGGGTCGGCTGATG     TLPGRLM       0    0    0    0    0    1    0    0    0    0
ACGTTGCCGGGTTGGGTGTCT     TLPGWVS       0    0    1    0    0    0    1    0    0    0
ACGTTGCCGGTGCGGGAGTGG     TLPVREW       0    0    0    0    0    0    3    0    0    0
ACGTTGCCGGTTAAGGAAGCA     TLPVKEA       0    0    1    0    0    0    0    0    0    0
ACGTTGCCGGTTAAGGTTGCT     TLPVKVA       0    0    1    1    0    0    0    0    1    3
ACGTTGCCGTAGATTAGTCAA     TLPQISQ       0    0    0    0    0    0    1    0    0    0
ACGTTGCCGTAGATTAGTCAT     TLPQISH       0    0    1    0    0    0    1    3    0    0
ACGTTGCCGTAGGTGAGTATT     TLPQVSI       0    0    0    0    0    0    0    1    0    0
ACGTTGCCGTATATGATGAAG     TLPYMMK       0    0    0    0    0    0    0    0    0    1
ACGTTGCCGTCGCCTGCTCTT     TLPSPAL       0    0    0    0    0    0    0    1    0    0
ACGTTGCCGTCTGCTAAGTAT     TLPSAKY       0    0    0    0    0    3    0    0    0    0
ACGTTGCCGTGGGTTGTTCTG     TLPWVVL       0    0    0    0    0    0    0    1    0    0
ACGTTGCCGTGTTCGTCGAGT     TLPCSSS       0    0    0    0    0    0    1    0    0    0
ACGTTGCCGTTGGAGAATCGG     TLPLENR       0    0    0    0    0    0    1    1    0    0
ACGTTGCCTAATCAGATGTCT     TLPNQMS       0    0    0    0    0    0    1    0    0    0
ACGTTGCCTACTAGGGGTGTT     TLPTRGV       0    0    0    0    0    0    0    1    0    0
ACGTTGCCTAGGGGGGCGCCG     TLPRGAP       0    0    0    0    0    6    0    0    0    0
ACGTTGCCTAGGGTGGCTATG     TLPRVAM       0    0    0    0    0    0    0    0    0    3
ACGTTGCCTAGTAATCTGTCT     TLPSNLS       0    0    0    0    0    0    0    1    0    0
ACGTTGCCTAGTCAGTATGTT     TLPSQYV       0    0    0    0    0    0    1    0    0    0
ACGTTGCCTAGTTGGTTGGCG     TLPSWLA       0    0    0    0    0    0    1    0    0    0
ACGTTGCCTATGCATAATATA     TLPMHNI       0    0    0    1    0    0    0    0    0    0
ACGTTGCCTATGCATAATATT     TLPMHNI       0    0    0    1    0    0    0    0    0    0
ACGTTGCCTATGCCTAAGACG     TLPMPKT       0    0    0    0    0    0    1    0    0    0
ACGTTGCCTATGTTGTCTACT     TLPMLST       0    0    0    0    0    0    3    0    0    0
ACGTTGCCTATTCGTTATGTG     TLPIRYV       0    0    0    0    0    1    1    0    0    0
ACGTTGCCTCAGATGCCTGCT     TLPQMPA       0    0    0    0    0    0    1    0    0    0
ACGTTGCCTCCGAGTCGGATT     TLPPSRI       0    0    1    0    0    0    0    0    0    0
ACGTTGCCTCCTGCTTCTGGG     TLPPASG       0    0    0    0    0    0    0    3    0    0
ACGTTGCCTCCTTATAGGGGA     TLPPYRG       0    0    0    0    0    1    0    0    0    0
ACGTTGCCTCCTTATAGGGGT     TLPPYRG       0    0    0    0    0    1    0    0    0    0
ACGTTGCCTCGGACTATTAGG     TLPRTIR       0    0    0    0    0    3    0    0    0    0
ACGTTGCCTCTGAAGGCTTCT     TLPLKAS       0    0    0    0    0    3    0    0    0    0
ACGTTGCCTCTGAATCTTGCT     TLPLNLA       0    0    0    1    0    0    0    0    0    3
ACGTTGCCTGCTCATCCTTCT     TLPAHPS       0    0    0    0    0    1    0    0    0    0
ACGTTGCCTGGGCCTTAGAAA     TLPGPQK       0    0    0    0    0    0    0    0    0    1
ACGTTGCCTGGGCCTTAGAAT     TLPGPQN       0    0    0    0    0    0    0    0    0    1
ACGTTGCCTGGTTGGCCACAT     TLPGWPH       0    0    0    0    0    1    0    0    0    0
ACGTTGCCTGGTTGGCCTCAG     TLPGWPQ       0    0    0    0    0    1    0    0    0    0
ACGTTGCCTGTGGGGGCTCTG     TLPVGAL       0    0    0    0    0    0    3    0    0    0
ACGTTGCCTGTTTTTTCTTCG     TLPVFSS       0    0    0    0    0    0    0    1    0    0
ACGTTGCCTTAGACTTTTACA     TLPQTFT       0    0    0    0    0    1    0    0    0    0
ACGTTGCCTTAGACTTTTACT     TLPQTFT       0    0    0    0    0    1    0    0    0    0
ACGTTGCCTTAGAGTACTACT     TLPQSTT       0    0    0    0    0    0    0    0    0    1
ACGTTGCCTTCGCTGAAGGTT     TLPSLKV       0    0    0    0    0    0    0    0    0    1
ACGTTGCCTTCGGATCGAAGA     TLPSDRR       0    0    1    0    0    0    0    0    0    0
ACGTTGCCTTCGGATCGTAGT     TLPSDRS       0    0    1    0    0    0    0    0    0    0
ACGTTGCCTTCTGATATGATG     TLPSDMM       0    0    0    0    0    1    0    0    0    0
ACGTTGCCTTCTTTGGAGTAT     TLPSLEY       0    0    0    1    0    0    0    0    0    0
ACGTTGCCTTGGAAGAAGGAT     TLPWKKD       0    0    0    0    0    0    3    0    0    0
ACGTTGCCTTGTAATCTGTCG     TLPCNLS       0    0    0    0    0    0    0    1    0    0
ACGTTGCCTTTGACTAAGCGA     TLPLTKR       0    0    0    0    0    0    0    0    1    0
ACGTTGCCTTTGACTAAGCGT     TLPLTKR       0    0    0    0    0    0    0    0    1    0
ACGTTGCCTTTGCCGAAGTGG     TLPLPKW       0    0    0    0    0    0    0    1    0    0
ACGTTGCCTTTTTGTATTGCG     TLPFCIA       0    0    0    0    0    0    0    0    1    0
ACGTTGCGGAATGAGTCTGTT     TLRNESV       0    0    0    0    0    0    0    1    0    0
ACGTTGCGGACGCCTGAGCGG     TLRTPER       0    0    0    0    0    0    0    0    0    3
ACGTTGCGGATTCCTACGAAG     TLRIPTK       0    0    0    0    0    1    0    0    0    0
ACGTTGCGGATTTTGCCTGCG     TLRILPA       0    0    0    0    0    0    0    1    0    0
ACGTTGCGGCATTAAAAACAG     TLRH*KQ       0    0    0    0    0    1    0    0    0    0
ACGTTGCGGCTGCCGTATAAT     TLRLPYN       0    0    0    0    0    0    0    0    0    1
ACGTTGCGGCTTTATATTCAG     TLRLYIQ       0    0    0    0    0    1    0    0    0    0
ACGTTGCGGGAGCTGTCTAAG     TLRELSK       0    0    0    0    0    1    0    0    0    0
ACGTTGCGGGATCTTGTGACA     TLRDLVT       0    0    0    0    0    0    1    3    0    0
ACGTTGCGGGATCTTGTGACT     TLRDLVT       0    0    0    0    0    0    1    3    0    0
ACGTTGCGGGCGCCGACTGCG     TLRAPTA       0    0    0    0    0    0    0    3    0    0
ACGTTGCGGGCGGAGTATAGA     TLRAEYR       0    0    0    0    0    0    1    0    0    0
ACGTTGCGGGCGGAGTATAGT     TLRAEYS       0    0    0    0    0    0    1    0    0    0
ACGTTGCGGGCTACTTATCTT     TLRATYL       0    0    0    0    0    0    0    1    0    0
ACGTTGCGGGTGCATACTTCT     TLRVHTS       0    0    0    0    3    0    0    0    0    0
ACGTTGCGGTCTCATGTTAAG     TLRSHVK       0    0    0    0    0    0    0    1    0    0
ACGTTGCGGTTTCCTACGAAG     TLRFPTK       0    0    0    0    0    1    0    0    0    0
ACGTTGCGTATTTTTATTCCG     TLRIFIP       0    0    0    0    0    3    0    0    0    0
ACGTTGCGTCCTCCGACACCA     TLRPPTP       0    0    0    0    0    0    0    0    1    0
ACGTTGCGTCCTCCGACTCCT     TLRPPTP       0    0    0    0    0    0    0    0    1    0
ACGTTGCGTCTTGATAATCAA     TLRLDNQ       0    0    0    0    0    0    0    1    0    0
ACGTTGCGTCTTGATAATCAT     TLRLDNH       0    0    0    0    0    0    0    1    0    0
ACGTTGCGTGATTGTTGTGAT     TLRDCCD       0    0    0    0    0    1    0    0    0    0
ACGTTGCGTGCGCAGTGGATG     TLRAQWM       0    0    0    0    0    0    0    0    0    1
ACGTTGCGTGCGCTTTATTCG     TLRALYS       0    0    0    0    0    0    3    0    0    0
ACGTTGCGTGCGGCTTTGAAG     TLRAALK       0    0    0    0    0    0    4    0    0    0
ACGTTGCGTGCTACTTTTTCT     TLRATFS       0    0    0    0    0    0    0    1    0    1
ACGTTGCGTGCTCTTAATACG     TLRALNT       0    0    0    0    0    1    0    0    0    1
ACGTTGCGTGCTTATCCTGGT     TLRAYPG       0    0    0    0    0    0    1    0    0    0
ACGTTGCGTGGTACTAAACCA     TLRGTKP       0    0    0    0    0    0    0    1    0    0
ACGTTGCGTGGTACTATTCCT     TLRGTIP       0    0    0    0    0    0    0    1    0    0
ACGTTGCGTGTGCTGAAGGGG     TLRVLKG       0    0    0    0    0    0    0    0    0    1
ACGTTGCGTGTGCTGAAGGGT     TLRVLKG       0    0    0    0    0    0    0    0    0    1
ACGTTGCGTGTGGTGTCGACT     TLRVVST       0    0    0    0    0    0    1    0    0    0
ACGTTGCGTGTTCATATTAAA     TLRVHIK       0    0    0    0    0    0    0    0    1    0
ACGTTGCGTGTTCATATTAAT     TLRVHIN       0    0    0    0    0    0    0    0    1    0
ACGTTGCGTTCTTCGACGCTT     TLRSSTL       0    0    0    0    0    0    0    1    0    0
ACGTTGCTGAATACGAATAAT     TLLNTNN       0    0    1    0    0    0    0    0    0    0
ACGTTGCTGAATGATAATCAG     TLLNDNQ       0    0    0    0    0    0    0    0    0    1
ACGTTGCTGAATGGTATGGAG     TLLNGME       0    0    0    1    0    0    0    0    0    0
ACGTTGCTGACGCGGGATACG     TLLTRDT       0    0    0    0    0    0    1    0    0    0
ACGTTGCTGACTGGGGGTCAA     TLLTGGQ       0    0    0    0    0    0    0    0    1    0
ACGTTGCTGACTGGGGGTCAT     TLLTGGH       0    0    0    0    0    0    0    0    1    0
ACGTTGCTGATTAGTACGAAG     TLLISTK       0    0    0    0    0    0    0    0    1    0
ACGTTGCTGATTAGTACGAAT     TLLISTN       0    0    0    0    0    0    0    0    1    0
ACGTTGCTGCATCATGATTTA     TLLHHDL       0    0    0    0    0    1    0    0    0    0
ACGTTGCTGCATCATGATTTT     TLLHHDF       0    0    0    0    0    1    0    0    0    0
ACGTTGCTGCCGAGTTTTACG     TLLPSFT       0    0    0    0    0    0    1    0    0    0
ACGTTGCTGCTGAATAATTGG     TLLLNNW       0    0    0    0    0    1    0    0    0    0
ACGTTGCTGCTTATTGATCCA     TLLLIDP       0    0    0    0    0    0    0    0    0    1
ACGTTGCTGCTTGCGCCTTTT     TLLLAPF       0    0    0    0    0    0    0    0    1    0
ACGTTGCTGGAGTATCATCGG     TLLEYHR       0    0    0    0    0    6    0    0    0    0
ACGTTGCTGGATACTCCGATT     TLLDTPI       0    0    0    0    0    0    0    0    0    1
ACGTTGCTGGATTTGCGTTTT     TLLDLRF       0    0    0    0    0    0    0    1    0    0
ACGTTGCTGGCGTTTGATGGG     TLLAFDG       0    0    0    0    0    0    0    0    0    1
ACGTTGCTGGCGTTTGATGGT     TLLAFDG       0    0    0    0    0    0    0    0    0    1
ACGTTGCTGGCTTTGCAGGGT     TLLALQG       0    0    0    0    0    1    0    0    0    0
ACGTTGCTGGGGCTTACGCGT     TLLGLTR       0    0    0    0    0    0    1    0    0    0
ACGTTGCTGGGGGTGCGTCCT     TLLGVRP       0    0    0    0    0    0    1    0    0    0
ACGTTGCTGGGGGTTTCTAAT     TLLGVSN       0    0    0    0    0    0    0    3    0    0
ACGTTGCTGGGTCTGGCTGGG     TLLGLAG       0    0    0    0    0    0    1    0    0    0
ACGTTGCTGGTTAATCTGCGG     TLLVNLR       0    0    0    0    0    0    0    0    1    1
ACGTTGCTGGTTTATGCGAAG     TLLVYAK       0    0    0    0    0    0    0    3    0    0
ACGTTGCTGTCGCAGAAGGAG     TLLSQKE       0    0    0    0    0    0    1    0    0    0
ACGTTGCTGTTTGATAATCAG     TLLFDNQ       0    0    0    0    0    0    0    0    0    1
ACGTTGCTTAAGACGGTTCCG     TLLKTVP       0    0    0    0    0    0    1    0    0    0
ACGTTGCTTAATACTAAGCAA     TLLNTKQ       0    0    0    0    0    0    0    0    1    0
ACGTTGCTTAATACTAAGCAT     TLLNTKH       0    0    0    0    0    0    0    0    1    0
ACGTTGCTTACGGCTGAGAAT     TLLTAEN       0    0    0    0    0    0    0    0    3    0
ACGTTGCTTAGGTCTCTTTCG     TLLRSLS       0    0    0    0    0    0    0    1    0    0
ACGTTGCTTAGTCATCGTATT     TLLSHRI       0    0    0    0    0    0    0    0    0    1
ACGTTGCTTAGTCTTCTGAGG     TLLSLLR       0    0    0    0    0    0    0    0    0    3
ACGTTGCTTAGTGGTAAGCAT     TLLSGKH       0    0    0    0    0    0    1    0    0    0
ACGTTGCTTATTCAGAAGCCG     TLLIQKP       0    0    0    0    0    0    0    1    0    0
ACGTTGCTTCAGATTAGTCCT     TLLQISP       0    0    0    0    0    0    0    1    0    0
ACGTTGCTTCTGCGTGATCAT     TLLLRDH       0    0    0    0    0    0    0    0    0    1
ACGTTGCTTGAGACGGATCCG     TLLETDP       0    0    0    1    0    0    0    0    0    0
ACGTTGCTTGATAATACTCGT     TLLDNTR       0    0    0    0    0    0    0    0    0    1
ACGTTGCTTGCGGTTAGTCCG     TLLAVSP       0    0    0    0    0    0    0    0    1    0
ACGTTGCTTGCGGTTAGTCCT     TLLAVSP       0    0    0    0    0    0    0    0    1    0
ACGTTGCTTGCGTTGGGGAGT     TLLALGS       0    0    0    0    0    0    3    0    0    0
ACGTTGCTTGCTTGGCCGGCA     TLLAWPA       0    0    0    0    0    1    0    0    0    0
ACGTTGCTTGCTTGGCCGGCT     TLLAWPA       0    0    0    0    0    1    0    0    0    0
ACGTTGCTTGGTAATAGGGAT     TLLGNRD       0    0    0    0    0    0    0    3    0    0
ACGTTGCTTGTGACGGATCCG     TLLVTDP       0    0    0    1    0    0    0    0    0    0
ACGTTGCTTGTGCGTACTTCA     TLLVRTS       0    0    0    0    0    1    0    0    0    0
ACGTTGCTTGTGCGTACTTCT     TLLVRTS       0    0    0    0    0    1    0    0    0    0
ACGTTGCTTTCGAAGGCTAAA     TLLSKAK       0    0    0    0    0    1    0    0    0    0
ACGTTGCTTTCGAAGGCTAAT     TLLSKAN       0    0    0    0    0    1    0    0    0    0
ACGTTGCTTTCTTTGAGTCAT     TLLSLSH       0    0    0    0    0    3    1    0    0    0
ACGTTGGAGAAGACGAGGACT     TLEKTRT       0    0    0    1    0    0    0    0    0    0
ACGTTGGAGAATAGGAGTCTG     TLENRSL       0    0    0    0    0    0    0    0    0    1
ACGTTGGAGAATATGGGGAAG     TLENMGK       0    0    0    0    0    1    0    0    0    0
ACGTTGGAGACAGGACAGAAG     TLETGQK       0    0    0    0    0    0    1    0    0    0
ACGTTGGAGACGTCGAATCGG     TLETSNR       0    0    0    0    0    0    0    0    0    3
ACGTTGGAGACTAAGGTTTAG     TLETKVQ       0    0    0    0    0    0    0    1    0    0
ACGTTGGAGAGGGCTTATGCT     TLERAYA       0    0    0    0    0    0    0    1    0    0
ACGTTGGAGAGTACGCGTAAT     TLESTRN       0    0    0    0    0    0    0    1    0    0
ACGTTGGAGATGAAACCGCGG     TLEMKPR       0    0    0    0    0    1    0    0    0    0
ACGTTGGAGATGTTTCCGCGG     TLEMFPR       0    0    0    0    0    1    0    0    0    1
ACGTTGGAGCAGAAGCTGCGG     TLEQKLR       0    0    0    0    1    0    0    0    0    0
ACGTTGGAGCAGAAGCTGCGT     TLEQKLR       0    0    0    0    1    0    0    0    0    0
ACGTTGGAGCATACGGCGCCG     TLEHTAP       0    0    0    0    0    0    0    1    0    0
ACGTTGGAGCATCGTTTTTAG     TLEHRFQ       0    0    0    0    0    0    0    1    0    0
ACGTTGGAGCCGCAGACGACG     TLEPQTT       0    0    0    0    0    1    0    0    0    0
ACGTTGGAGCCTGATTCTGAT     TLEPDSD       0    0    0    0    0    1    0    0    0    0
ACGTTGGAGCGGCTTCATATG     TLERLHM       0    0    0    0    0    1    0    0    0    0
ACGTTGGAGCTTGTGCCGGCG     TLELVPA       0    0    0    0    0    1    0    0    0    0
ACGTTGGAGGAGCATAAGTTG     TLEEHKL       0    0    0    0    0    0    3    0    0    0
ACGTTGGAGGATGGTTTGGAG     TLEDGLE       0    0    0    0    0    0    0    1    0    0
ACGTTGGAGGATGGTTTGGAT     TLEDGLD       0    0    0    0    0    0    0    1    0    0
ACGTTGGAGGCGGATGATCAT     TLEADDH       0    0    0    0    0    0    0    0    0    1
ACGTTGGAGGGGTAACCGACA     TLEG*PT       0    0    0    0    0    0    0    0    0    1
ACGTTGGAGGGGTATCCGTCT     TLEGYPS       0    0    0    0    0    0    0    1    0    1
ACGTTGGAGGGTCAGCTGCGT     TLEGQLR       0    0    0    0    0    0    0    1    0    0
ACGTTGGAGGTGCCTATTCTG     TLEVPIL       0    0    0    0    0    1    0    0    0    0
ACGTTGGAGTATCAGCCTATT     TLEYQPI       0    0    0    0    0    0    0    1    0    0
ACGTTGGAGTATGGTGGGTTT     TLEYGGF       0    0    1    0    0    0    0    0    0    0
ACGTTGGAGTATTCGTCGCTT     TLEYSSL       0    0    0    0    0    0    0    1    0    0
ACGTTGGAGTCTGGTCAGATG     TLESGQM       0    0    0    0    0    0    1    0    0    0
ACGTTGGAGTGGTATATTGAT     TLEWYID       0    0    0    0    0    0    0    1    0    0
ACGTTGGAGTGTACTGATAGT     TLECTDS       0    0    0    0    0    0    1    0    0    3
ACGTTGGAGTTGACGTCGATG     TLELTSM       0    0    0    0    0    0    0    0    0    3
ACGTTGGAGTTTCATATTCAT     TLEFHIH       0    0    0    0    0    3    0    0    0    0
ACGTTGGATAATTCTTGTTGA     TLDNSC*       0    0    0    0    0    0    0    0    0    1
ACGTTGGATAATTCTTGTTGT     TLDNSCC       0    0    0    0    1    0    0    3    0    1
ACGTTGGATAGGAAGACAAAA     TLDRKTK       0    0    0    0    0    0    0    0    0    1
ACGTTGGATAGGATGACTTAT     TLDRMTY       0    0    0    0    0    0    0    0    0    1
ACGTTGGATCATAATAAGGAT     TLDHNKD       0    0    0    0    0    0    0    0    1    0
ACGTTGGATCTGACGTTTACT     TLDLTFT       0    0    0    0    0    0    0    0    0    1
ACGTTGGATGAGACTAGTATG     TLDETSM       0    0    0    0    0    3    0    0    0    0
ACGTTGGATGTTGATGCTAAG     TLDVDAK       0    0    0    0    0    1    0    0    0    0
ACGTTGGATTCGATGACGCAA     TLDSMTQ       0    0    0    1    0    0    0    0    0    0
ACGTTGGATTCGATGACGCTT     TLDSMTL       0    0    0    1    0    0    0    0    0    0
ACGTTGGATTCGATTGCTGCG     TLDSIAA       0    0    0    0    0    0    0    3    0    0
ACGTTGGATTCTGAGACTCCG     TLDSETP       0    0    0    0    0    0    0    3    0    0
ACGTTGGATTTGTCTACTTGG     TLDLSTW       0    0    0    0    0    1    0    0    0    0
ACGTTGGCGAAGTTGCCTGCT     TLAKLPA       0    0    0    0    0    1    0    0    0    0
ACGTTGGCGAATGCTTCTTAA     TLANAS*       0    0    0    0    0    0    0    0    0    1
ACGTTGGCGAATGCTTCTTAT     TLANASY       0    0    0    0    0    0    0    0    0    1
ACGTTGGCGACGGAGAAAACG     TLATEKT       0    0    0    0    0    0    0    1    0    0
ACGTTGGCGACTAAGACGAGT     TLATKTS       0    0    0    0    0    0    1    0    0    1
ACGTTGGCGAGTGCGCATCAT     TLASAHH       0    0    0    0    0    0    0    1    0    0
ACGTTGGCGATTATGCTGACG     TLAIMLT       0    0    0    0    0    0    0    1    0    3
ACGTTGGCGCAGACGTATATT     TLAQTYI       0    0    0    0    3    0    0    0    0    0
ACGTTGGCGCCGATGCCGTAT     TLAPMPY       0    0    0    0    0    0    0    3    0    0
ACGTTGGCGCCTTATAGTCCT     TLAPYSP       0    0    0    0    0    0    0    0    0    3
ACGTTGGCGCGTGATCTTAGA     TLARDLR       0    0    0    0    0    0    1    0    0    0
ACGTTGGCGCGTGATCTTAGT     TLARDLS       0    0    0    0    0    0    1    0    0    0
ACGTTGGCGGCGACTTTTTAG     TLAATFQ       0    0    0    0    3    0    0    0    0    0
ACGTTGGCGGGTGATAAGCAG     TLAGDKQ       0    0    0    0    0    0    0    0    0    3
ACGTTGGCGGGTGCGAGGGCT     TLAGARA       0    0    3    0    0    0    0    0    0    0
ACGTTGGCGGTTAATTTGTGT     TLAVNLC       0    0    0    0    0    3    0    0    0    0
ACGTTGGCGGTTAGTGCGGGG     TLAVSAG       0    0    0    0    0    0    3    3    0    0
ACGTTGGCGGTTGCTTTGAAT     TLAVALN       0    0    0    0    0    0    3    0    0    0
ACGTTGGCGTATCCGGCTACA     TLAYPAT       0    0    0    0    0    0    1    0    0    1
ACGTTGGCGTATCCGGCTACT     TLAYPAT       0    0    0    0    0    0    1    0    0    1
ACGTTGGCGTCGTATAATTCA     TLASYNS       0    0    0    0    0    0    0    1    0    0
ACGTTGGCGTCGTATAATTCT     TLASYNS       0    0    0    0    0    0    0    1    0    0
ACGTTGGCGTCTAAGACGAGT     TLASKTS       0    0    0    0    0    0    0    0    0    1
ACGTTGGCTAATGCTACTATT     TLANATI       0    0    0    0    0    0    0    0    1    0
ACGTTGGCTACGATTTATGTG     TLATIYV       0    0    0    0    0    0    0    0    0    1
ACGTTGGCTACGCGGATTCCG     TLATRIP       0    0    0    0    0    0    3    0    0    0
ACGTTGGCTAGGTCTCCTCTG     TLARSPL       0    0    0    0    0    0    3    0    0    0
ACGTTGGCTAGTCAGAATGGG     TLASQNG       0    0    0    3    0    0    0    0    0    0
ACGTTGGCTAGTGATTTTAAT     TLASDFN       0    0    0    0    0    0    0    0    0    1
ACGTTGGCTATGCCTTATAGG     TLAMPYR       0    0    0    0    0    0    3    0    0    0
ACGTTGGCTATGTATCATTAT     TLAMYHY       0    0    0    0    0    0    3    0    0    0
ACGTTGGCTATTTTGCCGAAT     TLAILPN       0    0    0    0    0    0    0    0    0    3
ACGTTGGCTCCTTCTTCGTCG     TLAPSSS       0    0    0    0    0    0    3    0    0    0
ACGTTGGCTCTGTATATTATG     TLALYIM       0    0    1    0    0    0    0    0    0    0
ACGTTGGCTGATCCTGTAAAG     TLADPVK       0    0    0    0    0    0    0    1    0    0
ACGTTGGCTGATCCTGTTTAG     TLADPVQ       0    0    0    0    0    0    0    1    0    0
ACGTTGGCTGGGTCTGCTCCA     TLAGSAP       0    0    0    0    0    1    0    0    0    0
ACGTTGGCTGGGTCTGCTCCT     TLAGSAP       0    0    0    0    0    1    0    0    0    0
ACGTTGGCTGGTAGTTGGCAT     TLAGSWH       0    0    0    0    0    0    1    0    0    0
ACGTTGGCTGGTATTGATGCG     TLAGIDA       0    0    0    0    0    0    1    0    0    0
ACGTTGGCTGTGAATCTGGGG     TLAVNLG       0    0    0    0    0    3    0    0    0    0
ACGTTGGCTGTGGTGTCTAAA     TLAVVSK       0    0    0    0    0    0    0    0    1    0
ACGTTGGCTGTGGTGTCTAAT     TLAVVSN       0    0    0    0    0    0    3    0    1    0
ACGTTGGCTGTTGAGTGTAGG     TLAVECR       0    0    0    0    0    0    0    0    1    0
ACGTTGGCTTCGACTCTTACT     TLASTLT       0    0    0    0    0    0    0    0    3    0
ACGTTGGCTTCGATTTATGTG     TLASIYV       0    0    0    0    0    0    0    0    0    1
ACGTTGGCTTCTCAGCAACGG     TLASQQR       0    0    0    0    0    0    1    0    0    0
ACGTTGGCTTGTAGTCCTCCG     TLACSPP       0    0    0    0    0    0    0    1    0    3
ACGTTGGGGAAGATGATGCGT     TLGKMMR       0    0    0    0    0    0    0    0    0    1
ACGTTGGGGAATCCGGTGCGT     TLGNPVR       0    0    0    0    0    0    0    1    0    0
ACGTTGGGGACTACGCATCGG     TLGTTHR       0    0    0    1    0    0    0    1    0    0
ACGTTGGGGACTCGTGCTAAT     TLGTRAN       0    0    0    0    0    0    0    0    0    1
ACGTTGGGGACTTATCATAGG     TLGTYHR       0    0    0    0    0    1    0    0    0    0
ACGTTGGGGAGTAGTCGTCAA     TLGSSRQ       0    0    0    0    0    0    0    1    0    0
ACGTTGGGGAGTAGTCGTCAT     TLGSSRH       0    0    0    0    0    0    0    1    0    0
ACGTTGGGGCAACAGCGAACA     TLGQQRT       0    0    0    0    0    0    0    0    0    1
ACGTTGGGGCATAGTGTGTCT     TLGHSVS       0    0    0    0    1    0    0    0    0    0
ACGTTGGGGCATCAGCGTTCT     TLGHQRS       0    0    0    0    0    0    0    0    0    1
ACGTTGGGGCATGAGTCGAAA     TLGHESK       0    0    0    1    0    0    0    0    0    0
ACGTTGGGGCATGAGTCGAAT     TLGHESN       0    0    0    1    0    1    0    0    0    0
ACGTTGGGGCCGCCGGTTATT     TLGPPVI       0    0    0    0    0    0    0    0    0    3
ACGTTGGGGCCTCCGCCGGAT     TLGPPPD       0    0    0    0    0    0    3    0    0    0
ACGTTGGGGCGTTTGATTTCT     TLGRLIS       0    0    0    0    0    0    0    0    0    3
ACGTTGGGGGATGAGAGTTTG     TLGDESL       0    0    0    0    0    3    0    3    0    0
ACGTTGGGGGCGTTGGTGGGT     TLGALVG       0    0    0    0    0    0    3    0    0    0
ACGTTGGGGTAGCCTCCTCTG     TLGQPPL       0    0    0    0    0    0    0    0    3    0
ACGTTGGGGTATCGTCATGGG     TLGYRHG       0    0    1    0    0    0    0    0    0    0
ACGTTGGGGTGGGCTGGTCAT     TLGWAGH       0    0    0    0    0    1    0    0    0    0
ACGTTGGGGTTGTGGTCGAGT     TLGLWSS       0    0    0    0    0    3    0    0    0    0
ACGTTGGGTAAGACGACTAGG     TLGKTTR       0    0    0    0    0    0    0    0    1    0
ACGTTGGGTAATCTTATGGGT     TLGNLMG       0    0    0    0    0    0    1    0    0    0
ACGTTGGGTACGCGGGCTGGT     TLGTRAG       0    0    0    0    3    0    0    0    0    0
ACGTTGGGTAGTGAGCATCCT     TLGSEHP       0    0    0    0    0    1    0    0    0    0
ACGTTGGGTATGACGCCGCAA     TLGMTPQ       0    0    0    0    0    0    0    1    0    0
ACGTTGGGTATGCATAAGAAT     TLGMHKN       0    0    0    0    0    0    3    0    0    0
ACGTTGGGTATGGGTAGTACT     TLGMGST       0    0    0    0    0    3    0    0    0    0
ACGTTGGGTCCGAATCATAAT     TLGPNHN       0    0    4    0    0    0    0    0    0    0
ACGTTGGGTCGGGCGGTTTCG     TLGRAVS       0    0    0    0    1    0    0    0    0    0
ACGTTGGGTCTGACTACTACT     TLGLTTT       0    0    0    0    0    0    0    0    0    1
ACGTTGGGTGAGTTGCCGCTT     TLGELPL       0    0    0    0    0    0    1    0    0    0
ACGTTGGGTGATGGGAATTAT     TLGDGNY       0    0    0    0    0    0    0    0    1    0
ACGTTGGGTGATGTGTTGCCA     TLGDVLP       0    0    0    0    0    0    1    0    0    0
ACGTTGGGTGATGTGTTGCCT     TLGDVLP       0    0    0    0    0    1    1    1    0    0
ACGTTGGGTGGTCAGAGGAAT     TLGGQRN       0    0    0    0    0    0    0    0    0    1
ACGTTGGGTGGTTCGAATATT     TLGGSNI       0    0    0    0    0    0    0    0    0    1
ACGTTGGGTTAGAATCAGGCT     TLGQNQA       0    0    0    0    0    0    1    0    0    0
ACGTTGGGTTAGACGACTAGG     TLGQTTR       0    0    0    0    0    0    0    0    1    0
ACGTTGGGTTCTATTTGGGAT     TLGSIWD       0    0    0    0    0    0    0    0    0    3
ACGTTGGGTTCTTCGCCGTAT     TLGSSPY       0    0    0    0    0    0    0    0    0    1
ACGTTGGGTTTGACGCCGCAT     TLGLTPH       0    0    0    0    0    0    0    1    0    0
ACGTTGGTGAATATTAGTGCT     TLVNISA       0    0    0    0    0    0    1    0    0    0
ACGTTGGTGAATCCGTGGAAG     TLVNPWK       0    0    0    0    0    0    0    0    1    0
ACGTTGGTGAATGTGAATTCT     TLVNVNS       0    0    0    0    0    0    1    0    0    0
ACGTTGGTGAGTAAGGCTGGT     TLVSKAG       0    0    0    0    0    0    0    0    0    1
ACGTTGGTGAGTGTGTCTCAT     TLVSVSH       0    0    0    0    0    0    3    0    0    0
ACGTTGGTGCATAGTCCGACT     TLVHSPT       0    0    0    0    0    0    0    1    0    0
ACGTTGGTGCATGAGTCGAAT     TLVHESN       0    0    0    0    0    1    0    0    0    0
ACGTTGGTGCCGATTTTGAGT     TLVPILS       0    0    0    0    0    0    0    1    0    0
ACGTTGGTGCCTGAGGATCTT     TLVPEDL       0    0    0    0    0    0    2    0    0    0
ACGTTGGTGGGTTGGTCGCAG     TLVGWSQ       0    0    0    0    0    0    0    0    0    1
ACGTTGGTGGGTTGGTCGCAT     TLVGWSH       0    0    0    0    0    0    0    0    0    1
ACGTTGGTGTATAGTGCTGAA     TLVYSAE       0    0    0    0    0    0    0    0    0    1
ACGTTGGTGTATAGTGCTGAT     TLVYSAD       0    0    0    0    0    0    0    0    0    1
ACGTTGGTGTATGCTCCTGGA     TLVYAPG       0    0    0    0    0    0    1    0    0    0
ACGTTGGTGTATGCTCCTGGT     TLVYAPG       0    0    0    0    0    0    1    0    0    0
ACGTTGGTGTTGCATATTGCG     TLVLHIA       0    0    0    1    0    0    0    0    0    0
ACGTTGGTTAAGACGTATCGT     TLVKTYR       0    0    0    0    0    1    0    0    0    0
ACGTTGGTTAAGTATTCGAAG     TLVKYSK       0    0    0    0    0    0    1    0    0    0
ACGTTGGTTAATCGTATGCAT     TLVNRMH       0    0    0    0    0    0    0    0    0    1
ACGTTGGTTACTACTCGTTTG     TLVTTRL       0    0    0    0    0    0    0    0    1    0
ACGTTGGTTACTCTGAGGAAA     TLVTLRK       0    0    0    0    0    1    0    0    0    0
ACGTTGGTTACTCTGAGGAAT     TLVTLRN       0    0    0    0    0    1    0    0    0    0
ACGTTGGTTAGTAAGTCGAAT     TLVSKSN       0    0    0    0    0    3    0    0    0    0
ACGTTGGTTCAGAAACGAGAA     TLVQKRE       0    0    0    0    0    1    0    0    0    0
ACGTTGGTTCAGAATCGTGAA     TLVQNRE       0    0    0    0    0    1    0    0    0    0
ACGTTGGTTCAGAATCGTGAT     TLVQNRD       0    0    0    0    0    1    0    0    0    0
ACGTTGGTTCATCCTAATCCT     TLVHPNP       0    0    0    0    0    0    0    1    0    3
ACGTTGGTTCATTATAAGCGT     TLVHYKR       0    0    0    0    0    0    0    3    0    0
ACGTTGGTTCCTGATTAGACG     TLVPDQT       0    0    0    0    0    1    0    0    0    0
ACGTTGGTTCTGAATCGTGAT     TLVLNRD       0    0    0    0    0    1    0    0    0    0
ACGTTGGTTCTTGAGGATCGT     TLVLEDR       0    0    0    0    0    0    0    0    0    1
ACGTTGGTTGAGGTTTCGTCT     TLVEVSS       0    0    1    0    0    0    4    1    0    0
ACGTTGGTTGCTTCTTGACAA     TLVAS*Q       0    0    0    0    1    0    0    0    0    0
ACGTTGGTTGCTTCTTGTCAT     TLVASCH       0    0    0    0    1    0    0    0    0    0
ACGTTGGTTGGTAGTCAGAGA     TLVGSQR       0    0    0    0    0    0    0    0    1    0
ACGTTGGTTGGTAGTGGGCTG     TLVGSGL       0    0    0    0    0    0    1    0    0    0
ACGTTGGTTGGTTGGTAGATG     TLVGWQM       0    0    0    0    0    0    1    1    0    3
ACGTTGGTTTAGGAGCCGTGG     TLVQEPW       0    0    0    0    0    0    0    0    0    1
ACGTTGGTTTCGCGTTCTATG     TLVSRSM       0    0    1    0    0    0    0    0    3    0
ACGTTGGTTTCGCGTTCTTTG     TLVSRSL       0    0    0    0    0    0    0    0    1    0
ACGTTGGTTTCGGTGCATGAA     TLVSVHE       0    0    0    0    0    0    0    1    0    0
ACGTTGGTTTCGGTGCATGAT     TLVSVHD       0    0    0    0    0    3    1    1    3    0
ACGTTGTAGAAGTGGGTGGCG     TLQKWVA       0    0    0    0    0    1    3    0    0    0
ACGTTGTAGACGAAGATGGTT     TLQTKMV       0    0    0    0    0    1    0    0    0    0
ACGTTGTAGACGATGATGGTA     TLQTMMV       0    0    0    0    0    1    0    0    0    0
ACGTTGTAGACGATGTCTTCT     TLQTMSS       0    0    0    0    0    0    0    0    0    1
ACGTTGTAGACGCTTATTACT     TLQTLIT       0    0    0    0    0    0    0    1    0    0
ACGTTGTAGAGTCGGGTTGGT     TLQSRVG       0    0    0    0    0    1    0    0    0    0
ACGTTGTAGGCTTGGCAGCTT     TLQAWQL       0    0    0    0    0    0    0    3    0    0
ACGTTGTAGGTGAATATTCTT     TLQVNIL       0    0    0    0    0    0    0    1    0    0
ACGTTGTATAAGAAGCCTGCG     TLYKKPA       0    0    0    0    0    0    0    0    0    1
ACGTTGTATAATAAGCAGATT     TLYNKQI       0    0    0    0    0    0    0    1    0    0
ACGTTGTATAGTACTAGTGTG     TLYSTSV       0    0    0    0    0    0    0    3    0    0
ACGTTGTATCAGTGGGGTCCG     TLYQWGP       0    0    0    0    0    1    0    0    0    0
ACGTTGTATCATCCTGAGGGG     TLYHPEG       0    0    0    0    0    0    0    0    1    0
ACGTTGTATCCGTATTCTCGT     TLYPYSR       0    0    0    0    0    0    1    0    0    0
ACGTTGTATCGTGTGCCGTGG     TLYRVPW       0    0    0    3    0    0    0    1    0    0
ACGTTGTATGAGAGTGTGTCA     TLYESVS       0    0    0    0    0    0    0    0    0    1
ACGTTGTATGAGAGTGTGTCT     TLYESVS       0    0    0    0    0    0    0    0    0    1
ACGTTGTATGAGTAGGTTCTA     TLYEQVL       0    0    0    0    0    0    1    0    0    0
ACGTTGTATGAGTAGGTTCTT     TLYEQVL       0    0    0    0    0    0    1    0    0    0
ACGTTGTATGATCCTGAGAGT     TLYDPES       0    0    0    0    0    0    0    0    1    0
ACGTTGTATGATGTTAATAAG     TLYDVNK       0    0    0    0    0    0    0    0    1    0
ACGTTGTATGCGCGTTTGCAT     TLYARLH       0    0    0    0    0    3    0    0    0    0
ACGTTGTATGGTCATTTTATA     TLYGHFI       0    0    0    1    0    0    0    0    0    0
ACGTTGTATGGTCATTTTATT     TLYGHFI       0    0    0    1    0    0    0    0    0    0
ACGTTGTATGTTATTAATACG     TLYVINT       0    0    0    0    0    0    3    0    0    0
ACGTTGTATGTTCCTTTTAGT     TLYVPFS       0    0    0    0    0    0    1    0    0    0
ACGTTGTATGTTTCGCTTGCT     TLYVSLA       0    0    0    0    0    0    1    0    0    0
ACGTTGTATTATAGGACGATT     TLYYRTI       0    0    0    0    0    1    0    0    0    0
ACGTTGTATTCTCATCGTAGT     TLYSHRS       0    0    0    0    0    0    1    0    0    0
ACGTTGTATTCTCATCGTATA     TLYSHRI       0    0    0    0    0    0    1    0    0    0
ACGTTGTATTCTCCTTCTTTG     TLYSPSL       0    0    0    0    0    0    1    0    0    0
ACGTTGTATTCTTGGGAGGAA     TLYSWEE       0    0    0    0    0    0    1    0    0    0
ACGTTGTATTCTTGGGAGGAT     TLYSWED       0    0    0    0    0    0    1    0    0    0
ACGTTGTATTGGAATAGTCAT     TLYWNSH       0    0    0    0    0    0    1    0    0    0
ACGTTGTATTTGAATGGGTCT     TLYLNGS       0    0    0    0    0    0    0    0    0    1
ACGTTGTCGAAGACTATGCAG     TLSKTMQ       0    0    0    0    0    0    0    1    0    0
ACGTTGTCGAATCTTGGTCCT     TLSNLGP       0    0    0    0    0    0    1    0    0    0
ACGTTGTCGAATTGGAGTTAA     TLSNWS*       0    0    0    0    0    0    0    0    1    0
ACGTTGTCGAATTGGAGTTAT     TLSNWSY       0    0    0    0    0    0    0    0    1    0
ACGTTGTCGAATTTTCATACG     TLSNFHT       0    0    0    1    0    0    0    0    0    0
ACGTTGTCGACTCAGTTGTAT     TLSTQLY       0    0    0    0    0    0    3    0    0    0
ACGTTGTCGACTCATGCGAAT     TLSTHAN       0    0    0    0    0    1    0    0    0    0
ACGTTGTCGAGGACGGATATA     TLSRTDI       0    0    0    0    0    0    0    1    0    0
ACGTTGTCGAGGACGGATATT     TLSRTDI       0    0    0    0    0    1    0    0    0    0
ACGTTGTCGAGTAAGCAGACA     TLSSKQT       0    0    0    0    0    0    0    0    0    1
ACGTTGTCGAGTAAGCAGACT     TLSSKQT       0    0    0    0    0    0    0    0    0    3
ACGTTGTCGATTAGTTTTCTT     TLSISFL       0    0    0    0    0    0    0    0    0    1
ACGTTGTCGCATGAGAAGCGT     TLSHEKR       0    0    0    0    0    0    1    0    0    0
ACGTTGTCGCCGATTCCGGAA     TLSPIPE       0    0    0    0    0    0    0    1    0    0
ACGTTGTCGCCGATTCCGGAT     TLSPIPD       0    0    0    0    0    1    1    1    4    0
ACGTTGTCGCCTAAGTTGCAG     TLSPKLQ       0    0    0    0    0    0    0    0    0    1
ACGTTGTCGCCTTCTTCGGCG     TLSPSSA       0    0    0    0    0    1    0    0    0    0
ACGTTGTCGCGTGCTACTGAT     TLSRATD       0    0    0    0    0    0    0    1    0    0
ACGTTGTCGCTGCCTACGGAG     TLSLPTE       0    0    0    0    0    0    0    1    0    0
ACGTTGTCGCTTGAGAAGCGT     TLSLEKR       0    0    0    0    0    0    1    0    0    0
ACGTTGTCGGCTAAGTCGACT     TLSAKST       0    0    0    0    0    0    1    0    0    0
ACGTTGTCGGCTCCGAATGTG     TLSAPNV       0    0    0    0    0    0    3    0    0    0
ACGTTGTCGGGTACGGGGATT     TLSGTGI       0    0    0    0    0    0    1    0    0    0
ACGTTGTCGGTGCGGGATGAT     TLSVRDD       0    0    0    0    0    0    0    1    0    0
ACGTTGTCGTATTGGCATTTT     TLSYWHF       0    0    0    0    0    0    0    0    0    3
ACGTTGTCGTCGACGATGAAT     TLSSTMN       0    0    0    0    0    0    0    0    1    0
ACGTTGTCGTCGCAGTCTGGG     TLSSQSG       0    0    0    0    0    0    0    0    0    1
ACGTTGTCGTCGCAGTCTGTT     TLSSQSV       0    0    0    0    0    0    0    0    0    1
ACGTTGTCGTCGTGGACTTCG     TLSSWTS       0    0    0    0    0    3    0    0    0    0
ACGTTGTCGTCTCCTCGGCTT     TLSSPRL       0    0    0    0    0    0    0    0    0    1
ACGTTGTCGTCTTCGCAGCAG     TLSSSQQ       0    0    0    0    0    1    1    3    1    0
ACGTTGTCGTGGACGGATATT     TLSWTDI       0    0    0    0    0    0    0    1    0    0
ACGTTGTCGTGGATGAAGCAT     TLSWMKH       0    0    0    0    0    1    0    0    0    0
ACGTTGTCTAATGGGATGTGA     TLSNGM*       0    0    0    0    0    0    0    0    0    1
ACGTTGTCTACGCCTTCTAAT     TLSTPSN       0    0    1    0    0    0    0    1    0    0
ACGTTGTCTACTAATCCGCCT     TLSTNPP       0    0    0    0    0    0    0    1    0    0
ACGTTGTCTATGAGTTTTTAT     TLSMSFY       0    0    3    0    0    0    0    0    0    0
ACGTTGTCTATTCCTGGGACA     TLSIPGT       0    0    0    0    0    1    0    0    0    0
ACGTTGTCTATTCCTGGGACT     TLSIPGT       0    0    0    0    0    1    0    0    0    0
ACGTTGTCTATTGATCATAAT     TLSIDHN       0    0    0    0    0    1    0    0    0    0
ACGTTGTCTATTGATCATATG     TLSIDHM       0    0    0    0    0    1    0    0    0    0
ACGTTGTCTCAGACGCCGGTG     TLSQTPV       0    0    0    1    0    0    0    0    0    0
ACGTTGTCTCTTGGTAAGAAT     TLSLGKN       0    0    0    0    0    1    0    0    0    0
ACGTTGTCTCTTTCTTTTCAT     TLSLSFH       0    0    0    0    0    0    1    0    0    0
ACGTTGTCTGAGCTTGCTAAT     TLSELAN       0    0    0    3    0    0    0    0    0    0
ACGTTGTCTGGGTCGTCTGTT     TLSGSSV       0    0    0    0    0    0    0    0    0    3
ACGTTGTCTGGTTGTCCTATT     TLSGCPI       0    0    0    0    0    0    1    0    0    0
ACGTTGTCTGTGACTATGTCT     TLSVTMS       0    0    0    0    0    0    3    0    0    0
ACGTTGTCTGTTCTGACTATT     TLSVLTI       0    0    0    0    0    0    0    1    0    0
ACGTTGTCTTATGAGGTGTTG     TLSYEVL       0    0    0    0    0    0    1    0    0    0
ACGTTGTCTTATGGGATGTGT     TLSYGMC       0    0    0    0    0    0    0    0    0    1
ACGTTGTCTTTGGTGACGCAG     TLSLVTQ       0    0    0    0    0    0    0    1    0    0
ACGTTGTGGAAGTTGCAGACT     TLWKLQT       0    0    0    0    0    0    0    1    0    0
ACGTTGTGGAATATGACTCAG     TLWNMTQ       0    0    0    0    0    0    0    0    0    1
ACGTTGTGGAATCAGTTTATT     TLWNQFI       0    0    0    0    0    0    0    0    3    0
ACGTTGTGGACGATGTTTAGT     TLWTMFS       0    0    0    1    0    0    1    0    3    0
ACGTTGTGGACGGGGGAGACG     TLWTGET       0    0    0    0    0    0    0    0    0    1
ACGTTGTGGACGGGGGAGACT     TLWTGET       0    0    0    0    0    0    0    0    0    1
ACGTTGTGGAGGACGCTGCCG     TLWRTLP       0    0    0    0    0    0    0    0    1    0
ACGTTGTGGAGGTATCCTCTG     TLWRYPL       0    0    0    0    0    0    3    0    0    0
ACGTTGTGGCCGGAGATGACT     TLWPEMT       0    0    0    0    0    1    1    0    0    0
ACGTTGTGGCCGTCGCTTCAG     TLWPSLQ       0    0    0    0    0    0    0    0    0    3
ACGTTGTGGCCTTCTTCGACT     TLWPSST       0    0    0    0    0    3    0    0    0    0
ACGTTGTGGCGGTCGGCGCTA     TLWRSAL       0    0    0    0    0    0    0    0    0    1
ACGTTGTGGCGGTCGGCGCTT     TLWRSAL       0    0    0    0    0    0    0    0    0    1
ACGTTGTGGGATTCGAAGTCT     TLWDSKS       0    0    0    0    0    0    0    0    0    1
ACGTTGTGGGGTCGGTGTTGT     TLWGRCC       0    0    0    0    0    3    0    0    0    0
ACGTTGTGGGGTGAGCGTAAG     TLWGERK       0    0    0    0    0    0    0    1    0    0
ACGTTGTGGGGTTTTTATCCG     TLWGFYP       0    0    0    0    0    0    0    0    0    3
ACGTTGTGGGTGCCGCCTCTT     TLWVPPL       0    0    0    0    0    0    0    0    0    1
ACGTTGTGGGTGGATGAGAAT     TLWVDEN       0    0    0    0    0    0    0    0    0    3
ACGTTGTGGGTTCTGCCGCCT     TLWVLPP       0    0    0    0    0    0    1    0    0    0
ACGTTGTGGTCTGTGTATTAG     TLWSVYQ       0    0    0    0    0    0    0    0    0    1
ACGTTGTGGTTGATTCATAGT     TLWLIHS       0    0    0    0    0    1    0    0    0    0
ACGTTGTGGTTGCAGAAAAAG     TLWLQKK       0    0    0    0    0    0    0    0    0    1
ACGTTGTGGTTGCAGAATTAG     TLWLQNQ       0    0    0    0    0    0    0    0    0    1
ACGTTGTTGAAGAGTACTGGG     TLLKSTG       0    0    0    0    0    0    0    0    0    1
ACGTTGTTGAAGAGTACTGGT     TLLKSTG       0    0    0    0    0    0    0    0    0    1
ACGTTGTTGAAGGCTAAATCT     TLLKAKS       0    0    0    0    0    0    0    1    0    0
ACGTTGTTGACTACTTTGAAG     TLLTTLK       0    0    0    0    0    1    0    0    0    0
ACGTTGTTGATGAGGGAGTCT     TLLMRES       0    0    0    0    0    0    1    0    0    1
ACGTTGTTGATGGTGGATCCG     TLLMVDP       0    0    0    0    0    0    0    0    3    0
ACGTTGTTGATTGATGTAACG     TLLIDVT       0    0    0    0    0    0    0    0    1    0
ACGTTGTTGATTGATGTTACG     TLLIDVT       0    0    0    0    0    0    0    0    1    0
ACGTTGTTGCATAATTTGAAT     TLLHNLN       0    0    0    0    0    0    0    0    0    1
ACGTTGTTGCCGGCTAGGACA     TLLPART       0    0    0    1    0    0    0    0    0    0
ACGTTGTTGCCGGCTAGGACT     TLLPART       0    0    0    3    0    0    0    0    0    0
ACGTTGTTGCCTAGGACGCTT     TLLPRTL       0    0    0    0    0    0    0    1    0    0
ACGTTGTTGCCTAGGTATCTG     TLLPRYL       0    0    0    0    0    0    0    0    0    1
ACGTTGTTGCCTCGTTATGAG     TLLPRYE       0    0    0    0    0    0    0    1    0    0
ACGTTGTTGGCTGGGTGGCTT     TLLAGWL       0    0    0    0    0    0    1    0    0    0
ACGTTGTTGGTGATTCCGCAG     TLLVIPQ       0    0    0    0    0    0    0    0    0    1
ACGTTGTTGGTGGATGAGCAA     TLLVDEQ       0    0    0    0    0    0    1    0    0    0
ACGTTGTTGGTGGATGAGCAT     TLLVDEH       0    0    0    0    0    0    1    0    0    0
ACGTTGTTGGTTTCTCGTGAT     TLLVSRD       0    0    0    0    0    0    0    0    0    1
ACGTTGTTGTCTTTGGGTAAT     TLLSLGN       0    0    0    0    1    0    0    0    0    0
ACGTTGTTTAAGGTTCAACAG     TLFKVQQ       0    0    0    0    0    1    0    0    0    0
ACGTTGTTTAAGGTTCATCTG     TLFKVHL       0    0    0    0    0    1    0    0    0    0
ACGTTGTTTAATAGTGTTACG     TLFNSVT       0    0    0    0    0    0    0    0    0    1
ACGTTGTTTAATAGTGTTACT     TLFNSVT       0    0    0    0    0    0    0    0    0    1
ACGTTGTTTACGGCGGGTGAT     TLFTAGD       0    0    0    0    0    3    0    0    0    0
ACGTTGTTTAGTGGTTGGGGT     TLFSGWG       0    0    0    0    0    3    0    0    0    0
ACGTTGTTTATGCCGAATTAG     TLFMPNQ       0    0    0    0    0    0    0    3    0    0
ACGTTGTTTCCGCATCAGATA     TLFPHQI       0    0    0    0    0    0    0    0    0    1
ACGTTGTTTCCGCATCAGATT     TLFPHQI       0    0    0    0    0    0    0    0    0    1
ACGTTGTTTCCGTATTGTCGT     TLFPYCR       0    0    0    0    0    0    0    0    0    1
ACGTTGTTTCCGTTTTGGCGA     TLFPFWR       0    0    0    0    0    0    0    0    0    1
ACGTTGTTTCCGTTTTGGCGT     TLFPFWR       0    0    0    0    0    0    0    0    0    1
ACGTTGTTTCTTAGTGAGGAG     TLFLSEE       0    0    0    0    0    0    1    0    0    0
ACGTTGTTTCTTGTTCGGAAA     TLFLVRK       0    0    0    0    0    0    1    0    0    0
ACGTTGTTTCTTGTTCGGAAT     TLFLVRN       0    0    0    0    0    0    1    0    0    0
ACGTTGTTTGGTACTCGGTCG     TLFGTRS       0    0    1    0    0    0    0    0    0    0
ACGTTGTTTTCGTGGATTCGG     TLFSWIR       0    0    0    0    0    0    0    0    3    0
ACGTTTAAGAATCCTTTTATT     TFKNPFI       0    0    0    0    0    0    0    0    0    1
ACGTTTAAGACGAGGCCTGCT     TFKTRPA       0    0    1    0    0    0    0    0    0    0
ACGTTTAAGACGGGTCAGGAG     TFKTGQE       0    0    0    0    0    0    0    0    0    3
ACGTTTAAGACGGTTATGGTG     TFKTVMV       0    0    0    0    0    3    1    1    0    0
ACGTTTAAGATGGGGTCGACA     TFKMGST       0    0    0    0    0    0    1    0    0    0
ACGTTTAAGATGGGGTCGACT     TFKMGST       0    0    0    0    0    0    1    0    0    1
ACGTTTAAGCAAAGACCAGAA     TFKQRPE       0    0    0    0    0    0    0    1    0    0
ACGTTTAAGCAGACACAAAAA     TFKQTQK       0    0    0    1    0    0    0    0    0    0
ACGTTTAAGCAGTCTCTTATT     TFKQSLI       0    0    0    1    0    0    0    0    0    0
ACGTTTAAGCATAGTCCTGAT     TFKHSPD       0    0    0    0    0    0    0    1    0    0
ACGTTTAAGCCGCCGGAGACT     TFKPPET       0    0    0    0    0    1    0    0    0    0
ACGTTTAAGCCTACTCCTACG     TFKPTPT       0    0    0    0    0    3    0    0    0    0
ACGTTTAAGCCTATGCATTGG     TFKPMHW       0    0    0    0    0    0    1    0    0    0
ACGTTTAAGCGTGGGATGGAG     TFKRGME       0    0    0    0    0    3    0    0    0    0
ACGTTTAAGCTGCCTTATACT     TFKLPYT       0    0    0    0    0    0    1    0    0    0
ACGTTTAAGCTTGCTATGCCA     TFKLAMP       0    0    0    0    0    0    1    0    0    0
ACGTTTAAGCTTGCTATGCCT     TFKLAMP       0    0    0    0    0    0    1    0    0    0
ACGTTTAAGGATAAGTTTAAA     TFKDKFK       0    0    0    0    0    0    0    1    0    0
ACGTTTAAGGATAAGTTTAAT     TFKDKFN       0    0    0    0    0    0    0    1    0    0
ACGTTTAAGGCGACGCCGGGT     TFKATPG       0    0    0    0    0    0    0    0    0    1
ACGTTTAAGGCGACGTTGCTG     TFKATLL       0    0    0    0    0    3    0    0    0    0
ACGTTTAAGGCTGCTGGGAAG     TFKAAGK       0    0    0    0    0    1    0    0    0    0
ACGTTTAAGGGGATTGAGAAA     TFKGIEK       0    0    0    0    0    0    1    0    0    0
ACGTTTAAGGGGATTGAGTAT     TFKGIEY       0    0    0    0    0    0    1    0    0    0
ACGTTTAAGGGTTTTACTGTT     TFKGFTV       0    0    0    0    0    0    1    0    0    0
ACGTTTAAGGTGCGTGGTAAT     TFKVRGN       0    0    0    0    0    0    0    0    0    3
ACGTTTAAGGTTAATGGGCTT     TFKVNGL       0    0    0    0    0    1    0    0    0    0
ACGTTTAAGGTTCATCTTCTG     TFKVHLL       0    0    0    0    0    1    0    0    0    0
ACGTTTAAGTCTGCTAATCAT     TFKSANH       0    0    0    0    0    1    0    0    0    0
ACGTTTAAGTGGCCGGGTCCG     TFKWPGP       0    0    0    0    0    0    0    0    0    1
ACGTTTAAGTGGCCGGGTCCT     TFKWPGP       0    0    0    0    0    0    0    0    0    1
ACGTTTAAGTTGTCGCATCAT     TFKLSHH       0    0    0    0    0    1    0    0    0    0
ACGTTTAAGTTTATTCAAAGT     TFKFIQS       0    0    0    0    0    0    0    0    0    1
ACGTTTAAGTTTATTCATTGG     TFKFIHW       0    0    0    0    0    0    0    0    0    1
ACGTTTAATAATCATCGGACG     TFNNHRT       0    0    0    0    0    1    0    0    1    0
ACGTTTAATACTTGGCAGGAA     TFNTWQE       0    0    0    0    0    0    0    0    0    1
ACGTTTAATACTTGGCTGGAT     TFNTWLD       0    0    0    0    0    0    0    0    0    1
ACGTTTAATATGCTGATGCGT     TFNMLMR       0    0    0    0    0    0    1    0    0    0
ACGTTTAATATGGAGCCGTTG     TFNMEPL       0    0    0    0    0    1    1    0    0    0
ACGTTTAATATTATTGATGCT     TFNIIDA       0    0    0    0    0    1    0    0    0    0
ACGTTTAATATTGCTACGTAT     TFNIATY       0    0    0    1    0    0    0    0    0    1
ACGTTTAATCAGGCGCGTTTG     TFNQARL       0    0    0    0    0    0    3    0    0    0
ACGTTTAATCAGGGGCATTTT     TFNQGHF       0    0    0    0    0    0    0    1    0    0
ACGTTTAATCATATTCGGGAT     TFNHIRD       0    0    0    0    0    1    0    0    0    0
ACGTTTAATCATGAGGCAACA     TFNHEAT       0    0    0    0    0    0    0    0    0    1
ACGTTTAATCATGAGGCTTCT     TFNHEAS       0    0    0    0    0    0    0    0    0    1
ACGTTTAATCCGAGTTCGTAT     TFNPSSY       0    0    0    0    0    0    0    0    1    0
ACGTTTAATCCGATTAATATT     TFNPINI       0    0    3    0    0    0    0    0    0    0
ACGTTTAATCCGCCGAAACAA     TFNPPKQ       0    0    0    1    0    0    0    0    0    0
ACGTTTAATCCGCCGATTCAT     TFNPPIH       0    0    0    1    0    0    0    0    0    0
ACGTTTAATCCTGTGTATGTG     TFNPVYV       0    0    0    1    0    0    0    0    1    0
ACGTTTAATCGAGCTATGTAT     TFNRAMY       0    0    0    0    0    0    0    0    0    1
ACGTTTAATCGGTTTGCTAAA     TFNRFAK       0    0    0    0    0    0    0    0    0    1
ACGTTTAATCGGTTTGCTAAT     TFNRFAN       0    0    0    0    0    0    0    0    0    1
ACGTTTAATCGTGCTATGTAT     TFNRAMY       0    0    0    0    0    0    0    0    0    1
ACGTTTAATGAGCATTCGTTG     TFNEHSL       0    0    0    0    0    0    0    0    0    3
ACGTTTAATGCGAAGCCTGTT     TFNAKPV       0    0    0    1    0    0    0    0    0    0
ACGTTTAATGCGTCGCGGTTG     TFNASRL       0    0    0    0    0    3    0    0    0    1
ACGTTTAATGCTACGTATCAT     TFNATYH       0    0    1    0    0    0    0    0    0    0
ACGTTTAATGCTGCGCATCAG     TFNAAHQ       0    0    0    0    0    0    0    3    0    0
ACGTTTAATGCTTTGTTGTAG     TFNALLQ       0    0    0    0    0    0    0    0    0    3
ACGTTTAATGGGGTATTTGCG     TFNGVFA       0    0    0    0    0    1    0    0    0    0
ACGTTTAATGGGGTATTTGCT     TFNGVFA       0    0    0    0    0    1    0    0    0    0
ACGTTTAATGGTTTGATGCGT     TFNGLMR       0    0    0    0    0    1    0    0    0    0
ACGTTTAATTATAAGCTGGGT     TFNYKLG       0    0    0    0    0    0    0    0    0    1
ACGTTTAATTATCATCGGACG     TFNYHRT       0    0    0    0    0    1    0    0    0    0
ACGTTTAATTATGAGCCTCAT     TFNYEPH       0    0    0    0    0    0    1    0    0    0
ACGTTTAATTCGATGCTGACT     TFNSMLT       0    0    0    0    0    1    0    0    0    0
ACGTTTAATTTGTGGACGTCA     TFNLWTS       0    0    0    0    0    0    0    0    0    1
ACGTTTAATTTGTGGACGTCT     TFNLWTS       0    0    0    0    0    0    0    0    0    1
ACGTTTACGAATGTTCAGCAG     TFTNVQQ       0    0    0    3    0    0    0    0    0    0
ACGTTTACGAATTCGACGTAG     TFTNSTQ       0    0    0    0    0    0    0    1    0    0
ACGTTTACGACGAAGCAGACG     TFTTKQT       0    0    0    0    0    0    0    1    0    0
ACGTTTACGACGATGCTGTCG     TFTTMLS       0    0    0    0    0    0    0    1    0    0
ACGTTTACGACTAATGCGATA     TFTTNAI       0    0    0    0    0    0    1    0    0    0
ACGTTTACGACTAATGCGATT     TFTTNAI       0    0    0    0    0    0    1    0    0    0
ACGTTTACGACTACGAATAGG     TFTTTNR       0    0    0    0    0    0    0    1    0    0
ACGTTTACGACTGCGGATACT     TFTTADT       0    0    0    0    0    0    0    1    0    0
ACGTTTACGACTTATCCTTAA     TFTTYP*       0    0    0    0    0    0    0    0    0    1
ACGTTTACGACTTATCCTTAT     TFTTYPY       0    0    0    0    0    0    3    0    0    1
ACGTTTACGATGAGTACTGAG     TFTMSTE       0    0    0    0    0    0    0    0    0    3
ACGTTTACGATTAATGATACG     TFTINDT       0    0    0    0    0    0    3    0    0    0
ACGTTTACGATTGAGACTGAT     TFTIETD       0    0    0    0    0    3    0    0    0    0
ACGTTTACGCAGATGCGGGAT     TFTQMRD       0    0    0    0    0    1    0    0    0    0
ACGTTTACGCATCGTTCGCAT     TFTHRSH       0    0    0    0    1    0    0    0    0    0
ACGTTTACGCATGAGACAAAA     TFTHETK       0    0    1    0    0    0    0    0    0    0
ACGTTTACGCATGCGTCTACT     TFTHAST       0    0    0    0    0    3    0    0    0    0
ACGTTTACGCATGTGACTATT     TFTHVTI       0    0    1    0    0    0    0    0    0    0
ACGTTTACGCTGTATGATTAT     TFTLYDY       0    0    0    0    0    1    0    0    0    0
ACGTTTACGCTTCGTTCGCAT     TFTLRSH       0    0    0    0    1    0    0    0    0    0
ACGTTTACGCTTGGGTCTCTG     TFTLGSL       0    0    0    0    0    0    0    0    0    3
ACGTTTACGGAACAAGAGAAA     TFTEQEK       0    0    0    0    0    0    1    0    0    0
ACGTTTACGGAGAAGATTGTG     TFTEKIV       0    0    0    0    0    0    0    0    3    0
ACGTTTACGGAGGCGTGGTTA     TFTEAWL       0    0    0    0    0    0    0    0    0    1
ACGTTTACGGAGGCGTGGTTT     TFTEAWF       0    0    0    0    0    0    0    0    0    1
ACGTTTACGGCGAAGATGGGT     TFTAKMG       0    0    1    0    0    0    0    0    0    1
ACGTTTACGGCGGTTACGGTT     TFTAVTV       0    0    0    0    0    1    0    0    0    0
ACGTTTACGGCTATTCGTACT     TFTAIRT       0    0    0    0    0    0    0    1    0    0
ACGTTTACGGCTGGTGCTGAG     TFTAGAE       0    0    0    3    0    0    0    0    0    0
ACGTTTACGGGGTGGACGCAG     TFTGWTQ       0    0    0    0    0    0    3    0    0    0
ACGTTTACGGGTTCGTATGAT     TFTGSYD       0    0    0    0    0    0    1    0    0    0
ACGTTTACGGTTCTTGAGTAT     TFTVLEY       0    0    0    0    0    0    1    0    0    0
ACGTTTACGTAGGGGCATCTA     TFTQGHL       0    0    0    0    1    0    0    0    0    0
ACGTTTACGTAGGGGCATCTT     TFTQGHL       0    0    0    0    1    0    0    0    0    0
ACGTTTACGTATCATCGTGGT     TFTYHRG       0    0    0    0    0    0    1    0    0    0
ACGTTTACGTATCATCGTGTA     TFTYHRV       0    0    0    0    0    0    1    0    0    0
ACGTTTACGTATCCGAAGGGG     TFTYPKG       0    0    0    0    0    0    0    0    0    1
ACGTTTACGTATCCGAAGTGT     TFTYPKC       0    0    0    0    0    0    0    0    0    1
ACGTTTACGTCTTCTGAGCCG     TFTSSEP       0    0    0    0    0    0    0    1    0    0
ACGTTTACGTGGACGACGCCT     TFTWTTP       0    0    0    0    0    3    0    0    0    0
ACGTTTACGTGGCGTCCTGGT     TFTWRPG       0    0    0    0    0    0    0    0    0    1
ACGTTTACGTGTCGGAGTCCT     TFTCRSP       0    0    0    0    0    3    0    0    0    0
ACGTTTACGTTTTTTTCGCTT     TFTFFSL       0    0    0    0    0    0    0    1    0    0
ACGTTTACTAAGCAGACGCTG     TFTKQTL       0    0    0    0    0    0    1    0    0    0
ACGTTTACTAATGTGCAGAGG     TFTNVQR       0    0    0    0    0    0    0    0    0    1
ACGTTTACTCAGAAGGATATA     TFTQKDI       0    0    0    0    0    0    1    0    0    0
ACGTTTACTCAGTTTGGTAAT     TFTQFGN       0    0    0    0    0    0    0    0    0    3
ACGTTTACTCATAAGTCGCTT     TFTHKSL       0    0    0    0    0    0    1    0    0    0
ACGTTTACTCATCGGACGTTT     TFTHRTF       0    0    0    0    0    0    0    3    0    0
ACGTTTACTCATCGTCTTGAG     TFTHRLE       0    0    0    0    0    3    1    0    0    0
ACGTTTACTCATGCGTCGGTG     TFTHASV       0    0    0    0    0    0    3    0    0    0
ACGTTTACTCATGCTAAGCTT     TFTHAKL       0    0    0    0    0    0    0    0    0    1
ACGTTTACTCGTGCGCCTTCG     TFTRAPS       0    0    0    1    0    0    0    0    0    0
ACGTTTACTCTGAAGGATATT     TFTLKDI       0    0    0    0    0    0    1    0    0    0
ACGTTTACTCTTCGTCTTGAG     TFTLRLE       0    0    0    0    0    0    1    0    0    0
ACGTTTACTGAGCAGAGTACG     TFTEQST       0    0    0    0    0    0    3    0    0    0
ACGTTTACTGCGAATCCTTCG     TFTANPS       0    0    0    0    0    0    0    0    0    1
ACGTTTACTGCGATGCCTAAG     TFTAMPK       0    0    0    0    0    0    0    1    0    0
ACGTTTACTGCTAAGTTTCAA     TFTAKFQ       0    0    0    0    0    0    1    0    0    0
ACGTTTACTGCTAAGTTTCAT     TFTAKFH       0    0    0    0    0    0    1    0    0    0
ACGTTTACTGCTTATCCTGGA     TFTAYPG       0    0    0    0    0    0    0    0    0    1
ACGTTTACTGCTTATCCTGGT     TFTAYPG       0    0    0    0    0    0    0    0    0    1
ACGTTTACTGTTACGAATTAT     TFTVTNY       0    0    0    0    0    1    0    0    0    0
ACGTTTACTTCGAGTCCTTGA     TFTSSP*       0    0    0    0    0    0    1    0    0    0
ACGTTTACTTCGAGTCCTTGT     TFTSSPC       0    0    0    0    0    0    1    0    0    0
ACGTTTACTTCGGTGAGTTAT     TFTSVSY       0    0    0    0    0    1    0    0    0    0
ACGTTTACTTCTCCGACGAAT     TFTSPTN       0    0    0    0    0    0    3    0    0    1
ACGTTTACTTGGCGGGTGTTT     TFTWRVF       0    0    0    1    0    0    0    0    0    0
ACGTTTACTTGTATGCCGTTT     TFTCMPF       0    0    0    0    0    0    0    1    0    0
ACGTTTAGAGAACGGGCGCAG     TFRERAQ       0    0    0    0    0    0    0    1    0    0
ACGTTTAGGAAGGCTGAGACT     TFRKAET       0    0    1    0    0    0    0    0    0    0
ACGTTTAGGAGTCCTGAGCAT     TFRSPEH       0    0    0    0    0    0    1    0    0    0
ACGTTTAGGCCGTCGCTGCCG     TFRPSLP       0    0    0    0    0    0    1    0    0    0
ACGTTTAGGCCTTGTAGTCCT     TFRPCSP       0    0    0    0    0    0    0    0    1    0
ACGTTTAGGCCTTTTGCGGGT     TFRPFAG       0    0    0    0    0    0    0    0    0    3
ACGTTTAGGCTGTATGCGCTG     TFRLYAL       0    0    0    0    0    0    1    0    0    0
ACGTTTAGGGATGAGTTGGTG     TFRDELV       0    0    0    0    0    0    1    0    0    0
ACGTTTAGGGTGTATGATTGG     TFRVYDW       0    0    0    0    0    0    1    0    0    0
ACGTTTAGGTCGCAGCTTCCA     TFRSQLP       0    0    0    0    0    0    0    0    0    1
ACGTTTAGGTCGCAGCTTCCT     TFRSQLP       0    0    0    0    0    0    0    0    0    1
ACGTTTAGGTCTGATACTATG     TFRSDTM       0    0    0    0    0    0    1    0    0    0
ACGTTTAGGTCTTCTGTTGAG     TFRSSVE       0    0    0    0    0    1    0    0    0    0
ACGTTTAGGTGTCCTGAGCAT     TFRCPEH       0    0    0    0    0    0    1    0    0    0
ACGTTTAGGTTGGATAGGAAT     TFRLDRN       0    0    0    0    0    0    0    0    0    1
ACGTTTAGGTTGTTTAATCCG     TFRLFNP       0    0    0    0    0    0    0    1    0    0
ACGTTTAGGTTTAATCAGTTT     TFRFNQF       0    0    0    0    0    0    0    0    1    0
ACGTTTAGTAAGTTGCATGCG     TFSKLHA       0    0    0    0    0    1    0    0    0    3
ACGTTTAGTACGCTGCCGTTG     TFSTLPL       0    0    0    0    0    0    0    0    0    3
ACGTTTAGTACGGTGCTGTAG     TFSTVLQ       0    0    0    0    0    0    1    0    0    0
ACGTTTAGTACGGTGCTGTAT     TFSTVLY       0    0    0    0    0    0    1    0    0    0
ACGTTTAGTACTATTGCTCAA     TFSTIAQ       0    0    0    0    0    1    0    0    0    0
ACGTTTAGTACTATTGCTCAT     TFSTIAH       0    0    0    0    0    1    0    0    0    0
ACGTTTAGTAGGCCTTGGACT     TFSRPWT       0    0    0    0    0    0    0    1    0    0
ACGTTTAGTATGTAGGGTGTT     TFSMQGV       0    0    0    0    1    0    0    0    0    0
ACGTTTAGTCTGACGGCTCCG     TFSLTAP       0    0    0    0    0    0    0    0    0    1
ACGTTTAGTGCGAATGCTGAG     TFSANAE       0    0    0    0    0    0    0    3    0    0
ACGTTTAGTGCGACTAAGCCA     TFSATKP       0    0    0    0    0    0    0    0    0    1
ACGTTTAGTGCGACTAAGCCT     TFSATKP       0    0    0    0    0    0    0    0    0    1
ACGTTTAGTGCGGATAAGCCG     TFSADKP       0    0    0    0    0    0    3    0    0    0
ACGTTTAGTGCGGATTTTGCG     TFSADFA       0    0    0    0    0    1    0    0    0    0
ACGTTTAGTGTGAGGCTGATT     TFSVRLI       0    0    0    0    0    0    1    0    0    0
ACGTTTAGTTCTCGGGCGCTG     TFSSRAL       0    0    0    0    0    0    0    0    0    1
ACGTTTAGTTTGCCTCGTATG     TFSLPRM       0    0    0    0    0    0    3    0    0    0
ACGTTTATGACTTATAGGAAA     TFMTYRK       0    0    0    0    0    1    0    0    0    0
ACGTTTATGACTTATAGGAAT     TFMTYRN       0    0    0    0    0    1    0    0    0    0
ACGTTTATGAGTCCTGCGTAG     TFMSPAQ       0    0    0    0    0    0    0    1    0    0
ACGTTTATGCATACGTCTCCT     TFMHTSP       0    0    0    0    0    0    0    3    0    0
ACGTTTATGCCTATGAATTCA     TFMPMNS       0    0    0    0    0    0    1    0    0    0
ACGTTTATGCCTATGAATTCT     TFMPMNS       0    0    0    0    0    0    1    0    0    0
ACGTTTATGCCTGCGGAGACG     TFMPAET       0    0    0    0    0    3    0    0    0    0
ACGTTTATGCTGACGGAGGCT     TFMLTEA       0    0    0    0    0    0    1    0    0    0
ACGTTTATGGAGACTAGGTTA     TFMETRL       0    0    0    0    0    1    0    0    0    0
ACGTTTATGGAGACTAGGTTT     TFMETRF       0    0    0    0    0    1    0    0    0    0
ACGTTTATGGATAATTTGTCG     TFMDNLS       0    0    0    0    0    0    0    0    0    3
ACGTTTATGGCTGATACGTAG     TFMADTQ       0    0    0    3    0    0    1    0    0    0
ACGTTTATGTAGGCGGATTGG     TFMQADW       0    0    0    0    0    1    0    0    0    0
ACGTTTATGTGGCCGGCTGTG     TFMWPAV       0    0    0    0    0    0    0    1    0    0
ACGTTTATGTTTAGTGCTGCT     TFMFSAA       0    0    0    0    0    3    0    0    0    0
ACGTTTATTAATCAGTCGCGG     TFINQSR       0    0    0    0    0    0    3    0    0    0
ACGTTTATTAATCGGGCTCCG     TFINRAP       0    0    0    0    0    0    0    0    0    3
ACGTTTATTAATTGGAGTTTG     TFINWSL       0    0    0    0    0    0    1    0    0    0
ACGTTTATTAGTTGGCATACA     TFISWHT       0    0    0    0    0    1    0    0    0    0
ACGTTTATTCAGAAGGGGAGT     TFIQKGS       0    0    0    0    1    0    0    1    0    0
ACGTTTATTCAGGATCCGAAT     TFIQDPN       0    0    0    0    0    1    0    0    0    0
ACGTTTATTCATAGGAGTCAA     TFIHRSQ       0    0    0    0    0    0    0    0    1    0
ACGTTTATTCATAGGAGTCAT     TFIHRSH       0    0    0    0    0    0    0    0    1    0
ACGTTTATTCCTGATGTTTAG     TFIPDVQ       0    0    0    0    0    0    0    3    0    0
ACGTTTATTCGTAATAATTAA     TFIRNN*       0    0    0    0    0    0    1    0    0    0
ACGTTTATTCGTAATAATTAT     TFIRNNY       0    0    0    0    0    0    1    0    0    0
ACGTTTATTCGTGAGCTTCAA     TFIRELQ       0    0    0    0    0    0    0    1    0    0
ACGTTTATTCGTGAGCTTCAT     TFIRELH       0    0    0    0    0    3    0    1    0    0
ACGTTTATTCTGGATCCGAAT     TFILDPN       0    0    0    0    0    1    0    0    0    0
ACGTTTATTGAGAGTTCTCTG     TFIESSL       0    0    0    0    0    0    3    0    0    0
ACGTTTATTGATGGGCTGAAG     TFIDGLK       0    0    0    0    0    0    0    3    0    0
ACGTTTATTGCGCAGACTCAT     TFIAQTH       0    0    0    0    0    3    0    0    0    0
ACGTTTATTGCGGATCCGATT     TFIADPI       0    0    0    0    0    0    0    1    0    0
ACGTTTATTGGGCAGGCTAGT     TFIGQAS       0    0    0    0    0    0    0    0    0    1
ACGTTTATTGGTTTGAGTAAT     TFIGLSN       0    0    0    0    0    1    0    0    0    0
ACGTTTATTGTGAGTAGGTCG     TFIVSRS       0    0    0    0    0    1    0    0    0    0
ACGTTTATTTGTATGGGGTGT     TFICMGC       0    0    0    0    0    0    0    0    0    3
ACGTTTATTTTTAGGGTTCAG     TFIFRVQ       0    0    0    0    1    0    0    0    0    0
ACGTTTCAAAAAAGAGCGAAA     TFQKRAK       0    0    0    0    0    0    0    0    0    1
ACGTTTCAGAAGAATGTTGAG     TFQKNVE       0    0    0    0    0    0    0    1    0    0
ACGTTTCAGACGAATGATTAT     TFQTNDY       0    0    0    0    0    0    0    3    0    0
ACGTTTCAGACGATTAAGAAT     TFQTIKN       0    0    0    0    0    0    1    0    0    0
ACGTTTCAGACGGCGCTGGGG     TFQTALG       0    0    0    0    0    0    0    0    0    1
ACGTTTCAGACTCGTGCTATG     TFQTRAM       0    0    0    3    0    0    0    0    0    0
ACGTTTCAGAGTCATATGCCT     TFQSHMP       0    0    0    0    0    0    0    0    0    3
ACGTTTCAGATTAGTGATATG     TFQISDM       0    0    0    0    0    0    0    0    0    1
ACGTTTCAGATTCTGCATCCG     TFQILHP       0    0    1    0    0    0    0    0    0    0
ACGTTTCAGCAGATGTAGAAT     TFQQMQN       0    0    0    0    0    0    0    0    0    1
ACGTTTCAGCCAAGGACAACA     TFQPRTT       0    0    0    0    0    1    0    0    0    0
ACGTTTCAGCCTGGTCTGTAT     TFQPGLY       0    0    0    0    0    0    3    0    0    0
ACGTTTCAGCGGAGTGCTCAG     TFQRSAQ       0    0    0    0    0    0    1    0    0    0
ACGTTTCAGCGTATGGCTACT     TFQRMAT       0    0    3    0    0    0    0    0    0    0
ACGTTTCAGCGTTATTATGGG     TFQRYYG       0    0    0    0    0    3    0    0    0    0
ACGTTTCAGCTGATGTAGAAT     TFQLMQN       0    0    0    0    0    0    0    0    0    1
ACGTTTCAGCTGCTTGGTTCG     TFQLLGS       0    0    0    1    0    0    0    0    0    1
ACGTTTCAGGAGCCGTCGATG     TFQEPSM       0    0    0    0    0    0    1    0    0    0
ACGTTTCAGGATTGGAGTCGT     TFQDWSR       0    0    1    0    0    0    0    0    0    0
ACGTTTCAGGCGAATACTACT     TFQANTT       0    0    0    0    0    1    0    0    0    0
ACGTTTCAGGCGGCTGATCAT     TFQAADH       0    0    0    0    0    0    0    0    3    0
ACGTTTCAGGCTGCTTGGCAT     TFQAAWH       0    0    0    0    0    0    3    0    0    0
ACGTTTCAGGTTGATGGTATG     TFQVDGM       0    0    0    0    0    3    0    0    0    0
ACGTTTCAGGTTTCGCTTTAA     TFQVSL*       0    0    0    0    0    0    1    0    0    0
ACGTTTCAGGTTTCGCTTTAT     TFQVSLY       0    0    0    0    0    0    1    0    0    0
ACGTTTCAGTGGCCGATTAGT     TFQWPIS       0    0    0    0    0    0    1    0    0    0
ACGTTTCAGTTTTATGTTCAT     TFQFYVH       0    0    0    0    0    0    0    0    0    1
ACGTTTCATACGAAGCAGACA     TFHTKQT       0    0    0    0    0    0    1    0    0    1
ACGTTTCATACGAATTTTCCG     TFHTNFP       0    0    0    0    0    0    0    3    0    0
ACGTTTCATACTAATCGTAAG     TFHTNRK       0    0    0    0    0    1    0    0    0    0
ACGTTTCATAGGCTGGAGGGG     TFHRLEG       0    0    0    0    0    0    0    1    0    0
ACGTTTCATAGGCTGGAGGGT     TFHRLEG       0    0    0    0    0    0    0    1    0    0
ACGTTTCATAGTACTCATTGG     TFHSTHW       0    0    0    0    0    0    1    0    0    0
ACGTTTCATAGTACTGGGCGT     TFHSTGR       0    0    0    3    0    0    0    0    0    0
ACGTTTCATATTAGTGCGAAT     TFHISAN       0    0    0    0    0    0    0    0    0    1
ACGTTTCATCAGCATGGTGTG     TFHQHGV       0    0    0    0    0    1    0    0    0    0
ACGTTTCATCATGTGGGTCAT     TFHHVGH       0    0    0    0    0    1    0    0    0    0
ACGTTTCATCATGTTGATTGT     TFHHVDC       0    0    0    0    0    1    0    0    0    0
ACGTTTCATCATTATGCGCGT     TFHHYAR       0    0    0    0    0    0    1    0    0    0
ACGTTTCATCCGACGCGGGTT     TFHPTRV       0    0    0    0    0    0    0    1    0    0
ACGTTTCATCCGATGTATTCG     TFHPMYS       0    0    0    0    0    3    0    0    0    0
ACGTTTCATCCGGAGAGTTAT     TFHPESY       0    0    0    0    0    0    1    0    0    0
ACGTTTCATCCTTCTCATATT     TFHPSHI       0    0    0    0    0    0    0    0    1    0
ACGTTTCATCGGAATCCAACG     TFHRNPT       0    0    0    0    0    0    0    1    0    0
ACGTTTCATCGGAATCCTACG     TFHRNPT       0    0    0    0    0    0    0    1    0    0
ACGTTTCATCTGCATGGTGTG     TFHLHGV       0    0    0    0    0    1    0    0    0    0
ACGTTTCATCTTACTCAAACG     TFHLTQT       0    0    0    0    0    0    0    0    0    1
ACGTTTCATCTTACTCATACG     TFHLTHT       0    0    0    0    0    0    0    0    0    1
ACGTTTCATCTTTCTGAGAAG     TFHLSEK       0    0    1    0    0    0    0    0    0    0
ACGTTTCATGAGCGGAAGGCT     TFHERKA       0    0    0    0    0    0    1    0    0    0
ACGTTTCATGAGGTTTAGAGG     TFHEVQR       0    0    0    0    0    0    0    0    0    1
ACGTTTCATGCGAAGCGTTTG     TFHAKRL       0    0    0    1    0    0    0    0    0    0
ACGTTTCATGCGAATCAGAGG     TFHANQR       0    0    0    0    0    0    0    1    0    0
ACGTTTCATGCGAATCAGAGT     TFHANQS       0    0    0    0    0    0    0    1    0    0
ACGTTTCATGCTATGGGGGAT     TFHAMGD       0    0    0    0    0    0    0    1    0    0
ACGTTTCATGTGGTTTAGAGG     TFHVVQR       0    0    0    0    0    0    0    0    0    1
ACGTTTCATTAGGGTGTGAGG     TFHQGVR       0    0    0    0    0    0    0    1    0    0
ACGTTTCATTAGGTGAATCGT     TFHQVNR       0    0    0    0    0    1    0    0    0    0
ACGTTTCATTATAATCAGATG     TFHYNQM       0    0    0    0    0    0    3    0    0    0
ACGTTTCATTCTAGGGCGGCG     TFHSRAA       0    0    0    0    0    0    1    0    0    0
ACGTTTCATTGGACTCCTATT     TFHWTPI       0    0    1    0    0    0    0    0    0    0
ACGTTTCATTGTGCGGAGTAT     TFHCAEY       0    0    0    0    0    1    0    0    0    0
ACGTTTCATTTGAGTACGGCG     TFHLSTA       0    0    0    0    0    0    0    0    0    1
ACGTTTCATTTGGTTTGGGAA     TFHLVWE       0    0    0    0    0    0    1    0    0    0
ACGTTTCATTTGGTTTGGGAT     TFHLVWD       0    0    0    0    0    0    1    0    0    0
ACGTTTCCGAAGAGGTTGGTG     TFPKRLV       0    0    3    0    0    0    0    0    0    0
ACGTTTCCGAATCCGGCTGGT     TFPNPAG       0    0    0    0    0    0    0    0    0    1
ACGTTTCCGAATCCGGCTGTA     TFPNPAV       0    0    0    0    0    0    0    0    0    1
ACGTTTCCGAATGCTCTTCGG     TFPNALR       0    0    0    0    0    0    0    0    0    1
ACGTTTCCGAATGTTGAGAAG     TFPNVEK       0    0    0    0    0    0    1    0    0    0
ACGTTTCCGACGACGAAGATT     TFPTTKI       0    0    0    0    0    0    0    0    0    3
ACGTTTCCGAGGTGGAGACAT     TFPRWRH       0    0    0    0    0    0    1    0    0    0
ACGTTTCCGAGGTGGAGTCAG     TFPRWSQ       0    0    0    0    0    0    1    0    0    1
ACGTTTCCGATGAATGATGTA     TFPMNDV       0    0    0    0    0    0    1    0    0    0
ACGTTTCCGCATAGTCAGCTG     TFPHSQL       0    0    0    0    0    0    0    0    1    0
ACGTTTCCGCGTCATGCGATT     TFPRHAI       0    0    3    0    0    0    0    0    0    0
ACGTTTCCGCTGATGAGTCAT     TFPLMSH       0    0    0    0    0    1    0    0    0    0
ACGTTTCCGGAGCGGCGACAG     TFPERRQ       0    0    0    0    0    0    1    0    0    0
ACGTTTCCGGAGTTTGAAAAA     TFPEFEK       0    0    0    0    0    0    1    0    0    0
ACGTTTCCGGAGTTTGATTAT     TFPEFDY       0    0    0    0    0    0    1    0    0    0
ACGTTTCCGGCTCCTGCGCAG     TFPAPAQ       0    0    0    0    0    1    0    0    0    0
ACGTTTCCGGTTAGTATGGTG     TFPVSMV       0    0    0    0    0    0    0    0    0    1
ACGTTTCCGGTTCCTCGTACA     TFPVPRT       0    0    0    0    0    0    0    0    0    1
ACGTTTCCGGTTCCTCGTACT     TFPVPRT       0    0    0    0    0    0    0    0    0    1
ACGTTTCCGTATGGGTTTGGA     TFPYGFG       0    0    1    0    0    0    0    0    0    0
ACGTTTCCGTATGGGTTTGGT     TFPYGFG       0    0    1    0    0    0    0    0    0    0
ACGTTTCCGTCGCCGTGTCCT     TFPSPCP       0    0    0    0    0    0    0    3    0    0
ACGTTTCCGTCGGTTCCGCTG     TFPSVPL       0    0    0    0    0    3    0    0    0    0
ACGTTTCCGTTGAATGATGTT     TFPLNDV       0    0    0    0    0    0    1    0    0    0
ACGTTTCCGTTTCCTTCGGTG     TFPFPSV       0    0    0    0    0    0    0    0    0    1
ACGTTTCCGTTTCTTATTGTT     TFPFLIV       0    0    0    0    0    0    1    0    0    0
ACGTTTCCTAAGGAGACTGTA     TFPKETV       0    0    0    0    0    0    1    0    0    0
ACGTTTCCTAAGGAGACTGTT     TFPKETV       0    0    0    0    0    0    1    0    0    0
ACGTTTCCTAAGTCTCTGCTG     TFPKSLL       0    0    0    0    0    0    0    3    0    0
ACGTTTCCTACGCGTGGTATG     TFPTRGM       0    0    0    0    0    0    0    0    0    3
ACGTTTCCTACGTATGTTCTT     TFPTYVL       0    0    0    0    0    0    1    0    0    0
ACGTTTCCTAGGCCTCCTCTT     TFPRPPL       0    0    0    0    0    0    1    0    0    0
ACGTTTCCTAGGCTGTTGGGT     TFPRLLG       0    0    0    0    0    1    0    0    1    0
ACGTTTCCTATTCATAAGCAG     TFPIHKQ       0    0    0    0    0    0    0    0    0    1
ACGTTTCCTATTCATAAGCAT     TFPIHKH       0    0    0    0    0    0    0    0    0    1
ACGTTTCCTATTTGGGAGAGG     TFPIWER       0    0    0    0    0    0    0    0    3    0
ACGTTTCCTCAGGCTACTTGG     TFPQATW       0    0    0    0    0    0    1    0    0    0
ACGTTTCCTCAGGCTACTTGT     TFPQATC       0    0    0    0    0    0    1    0    0    0
ACGTTTCCTCATGGGTGGTCT     TFPHGWS       0    0    0    0    0    0    0    0    0    1
ACGTTTCCTCATTTTTTGATT     TFPHFLI       0    0    0    0    0    0    1    0    0    0
ACGTTTCCTCCGTTGATTTGG     TFPPLIW       0    0    0    0    0    3    0    0    0    0
ACGTTTCCTCCTCAGAGACCT     TFPPQRP       0    0    0    0    0    0    0    1    0    0
ACGTTTCCTCCTCAGAGTCCT     TFPPQSP       0    0    0    0    0    0    0    1    0    0
ACGTTTCCTCGTTTTATTGGG     TFPRFIG       0    0    0    0    0    0    3    0    0    0
ACGTTTCCTCTGGCTACTTGG     TFPLATW       0    0    0    0    0    0    1    0    0    0
ACGTTTCCTCTTTTTTTGATT     TFPLFLI       0    0    0    0    0    0    1    0    0    0
ACGTTTCCTGAGAGAACAAAA     TFPERTK       0    0    0    0    0    0    0    0    0    1
ACGTTTCCTGCGCCGGAGCCA     TFPAPEP       0    0    0    0    0    0    0    1    0    0
ACGTTTCCTGCGCCGGTGCCT     TFPAPVP       0    0    0    0    0    0    0    1    0    0
ACGTTTCCTGCTGGTCGGCCT     TFPAGRP       0    0    0    0    0    0    0    0    0    1
ACGTTTCCTGCTTAGAGAACA     TFPAQRT       0    0    0    0    1    0    0    0    0    0
ACGTTTCCTGCTTAGAGTTCT     TFPAQSS       0    0    0    0    1    0    0    0    0    0
ACGTTTCCTTAGGCGGTGAGT     TFPQAVS       0    0    0    0    0    0    0    0    1    0
ACGTTTCCTTCGTGGAGTCAG     TFPSWSQ       0    0    0    0    0    0    0    1    0    0
ACGTTTCCTTCTGATCGTACT     TFPSDRT       0    0    0    0    0    3    0    0    0    0
ACGTTTCCTTCTGTTACTTAT     TFPSVTY       0    0    0    0    0    0    0    0    0    1
ACGTTTCGGACGGTTACGAAT     TFRTVTN       0    0    0    0    0    3    0    0    0    0
ACGTTTCGGACTCATATTTCT     TFRTHIS       0    0    0    0    0    0    0    0    0    1
ACGTTTCGGACTCTTTATAAG     TFRTLYK       0    0    0    0    0    0    1    0    0    0
ACGTTTCGGAGTCTTCATCAT     TFRSLHH       0    0    0    0    0    0    0    1    0    0
ACGTTTCGGATGATTGATGAA     TFRMIDE       0    0    0    0    0    1    0    0    0    0
ACGTTTCGGATGATTGTGGAT     TFRMIVD       0    0    0    0    0    1    0    0    0    0
ACGTTTCGGATGTGGGTTAAA     TFRMWVK       0    0    1    0    0    0    0    0    0    0
ACGTTTCGGATGTGGGTTAAT     TFRMWVN       0    0    1    0    0    0    0    0    0    0
ACGTTTCGGATTACGGGGAGT     TFRITGS       0    0    1    0    0    0    0    0    0    0
ACGTTTCGGATTACGTTGATA     TFRITLI       0    0    1    0    0    0    0    0    0    0
ACGTTTCGGGGGTCGCCGTGG     TFRGSPW       0    0    0    0    0    0    1    0    0    0
ACGTTTCGTAGTGTTTATCAT     TFRSVYH       0    0    0    0    0    1    0    0    0    0
ACGTTTCGTATGAGTCCTATG     TFRMSPM       0    0    0    0    0    0    0    0    0    3
ACGTTTCGTATGCATCATGAG     TFRMHHE       0    0    0    0    0    1    0    0    0    0
ACGTTTCGTCCTAGTGCGAGT     TFRPSAS       0    0    0    0    0    0    0    0    0    1
ACGTTTCGTGAGGAGCCTTAG     TFREEPQ       0    0    0    0    0    0    0    3    0    0
ACGTTTCGTGAGTATCGTGTT     TFREYRV       0    0    0    0    0    0    0    0    0    1
ACGTTTCGTGAGTTTACGGTT     TFREFTV       0    0    0    0    0    0    0    1    0    0
ACGTTTCGTGTGAATCCTTGG     TFRVNPW       0    0    0    0    0    0    3    0    0    0
ACGTTTCGTGTGCCTTCACAA     TFRVPSQ       0    0    0    0    0    0    0    0    0    1
ACGTTTCGTGTGCCTTCTCTT     TFRVPSL       0    0    0    0    0    0    0    3    0    1
ACGTTTCGTGTGCTTGAGCAG     TFRVLEQ       0    0    0    0    0    3    0    0    0    0
ACGTTTCGTTCTATGGATATG     TFRSMDM       0    0    0    0    0    0    0    1    0    0
ACGTTTCGTTGGGAGCCTCGG     TFRWEPR       0    0    0    0    0    0    0    0    0    4
ACGTTTCGTTTGACGTCGGAT     TFRLTSD       0    0    0    0    0    1    0    0    0    0
ACGTTTCGTTTTGCGACGAAA     TFRFATK       0    0    0    0    0    0    0    1    0    0
ACGTTTCTAAGGAAGAGAAAA     TFLRKRK       0    0    0    0    0    0    0    1    0    0
ACGTTTCTAGGGGAGAAAAAA     TFLGEKK       0    0    0    0    0    0    1    0    0    0
ACGTTTCTGAAGACTAGTAGT     TFLKTSS       0    0    0    0    0    0    1    0    0    0
ACGTTTCTGAATCGTTTTCCG     TFLNRFP       0    0    0    0    0    0    1    0    0    0
ACGTTTCTGAATCTTAGTCAT     TFLNLSH       0    0    0    0    0    1    0    0    0    0
ACGTTTCTGACGGGGAATTAA     TFLTGN*       0    0    0    0    0    0    0    1    0    0
ACGTTTCTGACGGGGAATTAT     TFLTGNY       0    0    0    0    0    0    0    1    0    0
ACGTTTCTGACTTCTAGGAAG     TFLTSRK       0    0    1    0    0    0    0    0    0    0
ACGTTTCTGACTTCTTGGATG     TFLTSWM       0    0    4    0    0    0    0    0    0    0
ACGTTTCTGATTAAGATTGCG     TFLIKIA       0    0    0    0    0    0    0    0    0    3
ACGTTTCTGCATCAGGCGATT     TFLHQAI       0    0    0    0    0    0    1    0    0    0
ACGTTTCTGCCGCTTTAGATT     TFLPLQI       0    0    0    1    0    0    0    0    0    0
ACGTTTCTGCCTAGGTCTTCT     TFLPRSS       0    0    0    0    0    1    0    0    0    0
ACGTTTCTGGAGACGCGTTCG     TFLETRS       0    0    0    0    0    0    0    0    0    1
ACGTTTCTGGCTACTATTTCT     TFLATIS       0    0    0    1    0    0    0    0    0    0
ACGTTTCTGGCTCAGAGTGCG     TFLAQSA       0    0    0    0    0    0    0    1    0    0
ACGTTTCTGGCTCAGAGTGCT     TFLAQSA       0    0    0    0    0    0    0    1    0    0
ACGTTTCTGGGGTCTTATCTT     TFLGSYL       0    0    0    0    0    0    0    0    1    0
ACGTTTCTGTAGGTGCGTTTG     TFLQVRL       0    0    0    0    0    0    0    0    0    1
ACGTTTCTGTCTCAGATGGCT     TFLSQMA       0    0    0    1    0    0    0    0    0    0
ACGTTTCTGTCTCAGCCTATG     TFLSQPM       0    0    0    0    0    0    0    0    0    3
ACGTTTCTGTGTCCGCCTTGT     TFLCPPC       0    0    0    0    0    0    1    0    0    0
ACGTTTCTGTGTCCGCCTTTA     TFLCPPL       0    0    0    0    0    0    1    0    0    0
ACGTTTCTTAATAGGTGGCCG     TFLNRWP       0    0    0    0    0    1    1    0    0    0
ACGTTTCTTAGGACGCGTGAT     TFLRTRD       0    0    0    0    0    0    0    1    0    0
ACGTTTCTTAGGATGAGTAAT     TFLRMSN       0    0    0    0    0    0    0    1    0    0
ACGTTTCTTAGTAATACTGAT     TFLSNTD       0    0    0    0    0    0    0    0    0    1
ACGTTTCTTGGGACTAGTCAG     TFLGTSQ       0    0    0    0    0    0    3    0    0    0
ACGTTTCTTGGGGTGATTTAT     TFLGVIY       0    0    0    0    0    0    1    0    0    0
ACGTTTCTTGGTCTTTGGTCA     TFLGLWS       0    0    0    0    0    1    0    0    0    0
ACGTTTCTTGGTCTTTGGTCT     TFLGLWS       0    0    0    0    0    1    0    0    0    0
ACGTTTCTTGGTGGTTCTCCT     TFLGGSP       0    0    0    0    0    1    0    0    0    0
ACGTTTCTTGTGGATAATTAT     TFLVDNY       0    0    0    0    0    3    0    0    0    0
ACGTTTCTTGTGGATATTAAT     TFLVDIN       0    0    0    0    0    0    1    0    0    0
ACGTTTCTTTCTTTTTGGATG     TFLSFWM       0    0    0    0    0    0    0    0    0    1
ACGTTTCTTTGGACGCGTGAT     TFLWTRD       0    0    0    0    0    0    3    1    0    0
ACGTTTCTTTGGAGTCTTTCG     TFLWSLS       0    0    0    0    0    0    0    3    0    0
ACGTTTCTTTTGAGTGCTCAG     TFLLSAQ       0    0    0    0    0    3    0    0    0    0
ACGTTTCTTTTGTCTATGCAG     TFLLSMQ       0    0    0    0    0    0    0    1    0    0
ACGTTTGAGACAAAGACAGAA     TFETKTE       0    0    0    0    0    0    1    0    0    0
ACGTTTGAGACGCGTTGGTCG     TFETRWS       0    0    0    0    0    0    0    0    0    1
ACGTTTGAGACTCTGCGGAGG     TFETLRR       0    0    0    0    0    0    3    0    0    0
ACGTTTGAGAGGATGTATGCT     TFERMYA       0    0    0    0    0    0    1    0    0    0
ACGTTTGAGAGGGGTTCTGCT     TFERGSA       0    0    0    0    0    0    0    3    0    0
ACGTTTGAGAGGGTGTCGATG     TFERVSM       0    0    0    3    0    0    0    0    0    0
ACGTTTGAGAGTCCTTCTCTG     TFESPSL       0    0    0    0    0    0    0    0    1    0
ACGTTTGAGATTAATCGGGCT     TFEINRA       0    0    0    0    0    0    0    0    0    1
ACGTTTGAGATTAATCGTTCA     TFEINRS       0    0    0    0    0    0    0    0    0    1
ACGTTTGAGATTCATCCGCTG     TFEIHPL       0    0    0    0    0    0    0    1    0    0
ACGTTTGAGCCGTATCATAGG     TFEPYHR       0    0    0    0    0    3    0    0    0    0
ACGTTTGAGCCTTAGATTAAT     TFEPQIN       0    0    0    0    0    0    0    0    1    0
ACGTTTGAGCCTTTTAATCTG     TFEPFNL       0    0    0    0    0    1    0    0    0    0
ACGTTTGAGCTGCCGTCGACG     TFELPST       0    0    0    3    0    0    0    0    0    0
ACGTTTGAGGTGCCGTCTTGG     TFEVPSW       0    0    0    0    0    0    0    3    0    0
ACGTTTGAGTATGAGCCTCGG     TFEYEPR       0    0    0    0    0    0    0    0    0    1
ACGTTTGAGTATGAGCCTCGT     TFEYEPR       0    0    0    0    0    0    0    0    0    1
ACGTTTGAGTATTCTCCGCAG     TFEYSPQ       0    0    0    0    0    1    0    0    0    0
ACGTTTGATAAGGGTCGGACT     TFDKGRT       0    0    0    0    0    0    0    0    0    3
ACGTTTGATAATAATTGGACG     TFDNNWT       0    0    0    0    0    0    0    0    1    0
ACGTTTGATAATACGTTTGAT     TFDNTFD       0    0    0    0    0    1    0    0    0    0
ACGTTTGATACGAAGACTTTG     TFDTKTL       0    0    0    0    0    1    0    0    0    0
ACGTTTGATACTACGGCTCGG     TFDTTAR       0    0    0    0    0    0    0    0    0    1
ACGTTTGATACTACGGCTCGT     TFDTTAR       0    0    0    0    0    0    0    0    0    1
ACGTTTGATACTACTGCTTAG     TFDTTAQ       0    0    0    0    0    0    0    0    0    1
ACGTTTGATAGGATGAATTTT     TFDRMNF       0    0    0    0    0    0    0    1    0    0
ACGTTTGATCAGCAGCGTACG     TFDQQRT       0    0    0    0    0    0    0    3    0    0
ACGTTTGATCCGCCTCAGATA     TFDPPQI       0    0    0    0    0    0    0    0    0    1
ACGTTTGATCCGCCTCAGATT     TFDPPQI       0    0    0    0    0    0    0    0    0    1
ACGTTTGATCCTAATCGTAAT     TFDPNRN       0    0    0    0    0    0    3    0    0    0
ACGTTTGATCCTTATAAGTCT     TFDPYKS       0    0    0    0    0    1    0    0    0    0
ACGTTTGATCGGATGATTGCT     TFDRMIA       0    0    0    0    0    0    0    0    0    3
ACGTTTGATCGGCAGAATAGG     TFDRQNR       0    0    0    0    0    1    0    0    0    0
ACGTTTGATCTTAGGCTTCTG     TFDLRLL       0    0    0    0    0    0    0    0    0    3
ACGTTTGATGATCTTGATTTG     TFDDLDL       0    0    0    0    0    0    0    0    0    1
ACGTTTGATGATTCTTGGATT     TFDDSWI       0    0    0    0    0    3    0    0    0    0
ACGTTTGATGCGTTTGGGATT     TFDAFGI       0    0    0    0    0    0    0    0    0    1
ACGTTTGATGCTGATCAGAGT     TFDADQS       0    0    0    0    0    1    0    0    0    0
ACGTTTGATGGGCTGAAGCAG     TFDGLKQ       0    0    0    0    0    0    0    0    0    1
ACGTTTGATGTGGCTGCGTTT     TFDVAAF       0    0    0    0    0    0    3    0    0    0
ACGTTTGATGTTCGGTCGAAG     TFDVRSK       0    0    0    0    0    0    0    1    0    0
ACGTTTGATTATGATACGACT     TFDYDTT       0    0    0    0    0    0    0    0    1    0
ACGTTTGATTATGGGCTGGAT     TFDYGLD       0    0    0    0    0    0    0    0    1    0
ACGTTTGATTCGAAGACTTTG     TFDSKTL       0    0    0    0    0    1    0    0    0    0
ACGTTTGCGAAGACGCCTGAA     TFAKTPE       0    0    0    0    0    0    0    1    0    0
ACGTTTGCGAAGACGCCTGAT     TFAKTPD       0    0    0    0    0    0    0    1    0    0
ACGTTTGCGAAGCCGGATGTA     TFAKPDV       0    0    0    0    0    0    0    0    0    1
ACGTTTGCGAAGCCGGATGTT     TFAKPDV       0    0    0    0    0    0    0    0    0    1
ACGTTTGCGAAGGGTACTATT     TFAKGTI       0    0    0    0    0    0    0    1    0    0
ACGTTTGCGAAGTCGGCTGGT     TFAKSAG       0    0    0    0    0    0    1    0    0    0
ACGTTTGCGAATAAGTTTCTG     TFANKFL       0    0    0    0    1    0    0    0    0    0
ACGTTTGCGAATATTGTTATG     TFANIVM       0    0    0    0    0    0    0    3    0    0
ACGTTTGCGAATCGTCCGCCT     TFANRPP       0    0    1    0    0    0    0    0    0    0
ACGTTTGCGAATGGTGATAAT     TFANGDN       0    0    0    3    0    0    0    0    0    0
ACGTTTGCGACGAAACCGGCG     TFATKPA       0    0    0    0    0    0    1    0    0    0
ACGTTTGCGACGAATCCGGCG     TFATNPA       0    0    0    0    0    0    1    0    0    0
ACGTTTGCGACGCTGTCTCTA     TFATLSL       0    0    0    0    0    0    0    1    0    0
ACGTTTGCGACGCTGTCTCTT     TFATLSL       0    0    0    0    0    0    0    1    0    0
ACGTTTGCGACGGTGTATTTG     TFATVYL       0    0    0    0    0    0    3    0    0    0
ACGTTTGCGATGCAGCCTCTT     TFAMQPL       0    0    0    0    0    0    1    0    0    0
ACGTTTGCGCAGCAGCCTCTT     TFAQQPL       0    0    0    0    0    0    1    0    0    0
ACGTTTGCGCCGATGGTGAAG     TFAPMVK       0    0    0    0    0    0    0    0    0    1
ACGTTTGCGCCTACTTAGAGT     TFAPTQS       0    0    0    1    0    0    0    0    0    0
ACGTTTGCGCGGAGTGATTAT     TFARSDY       0    0    0    1    0    0    0    0    0    0
ACGTTTGCGCTGATGAAGACG     TFALMKT       0    0    0    1    0    0    0    0    0    0
ACGTTTGCGCTGTATAGACAT     TFALYRH       0    0    0    0    0    0    1    0    0    0
ACGTTTGCGCTGTATAGTCAG     TFALYSQ       0    0    0    0    0    0    3    0    0    1
ACGTTTGCGCTTGATGATAAG     TFALDDK       0    0    0    0    0    1    0    0    1    0
ACGTTTGCGCTTGTGCGGCCT     TFALVRP       0    0    0    0    0    0    0    0    0    3
ACGTTTGCGGAGCCGATTACG     TFAEPIT       0    0    0    0    0    0    0    1    0    3
ACGTTTGCGGATACTTGTGAG     TFADTCE       0    0    0    0    0    0    0    0    0    1
ACGTTTGCGGATAGTTAGAAG     TFADSQK       0    0    0    0    0    0    0    0    1    0
ACGTTTGCGGATATTCCGTGG     TFADIPW       0    0    0    0    0    0    1    0    0    0
ACGTTTGCGGATATTCCGTGT     TFADIPC       0    0    0    0    0    0    1    0    0    0
ACGTTTGCGGATATTTTGCAG     TFADILQ       0    0    0    1    0    0    0    0    0    0
ACGTTTGCGGCTATGCTGGCT     TFAAMLA       0    0    0    0    0    0    0    0    3    0
ACGTTTGCGGCTTCTATGAAT     TFAASMN       0    0    1    0    0    0    0    0    0    0
ACGTTTGCGGGGGTGAAGATT     TFAGVKI       0    0    0    0    1    0    0    0    0    0
ACGTTTGCGGGTCAGAGGAAG     TFAGQRK       0    0    0    0    0    0    0    0    0    1
ACGTTTGCGGGTCAGAGGATG     TFAGQRM       0    0    0    0    0    0    0    0    0    1
ACGTTTGCGGTTTCTATTCAT     TFAVSIH       0    0    0    0    0    3    0    0    0    0
ACGTTTGCGTATCCTACTCGG     TFAYPTR       0    0    0    0    1    0    0    0    0    0
ACGTTTGCGTCTGCGGCGCAG     TFASAAQ       0    0    0    0    0    0    0    0    0    1
ACGTTTGCGTGTCATAGTATG     TFACHSM       0    0    0    0    0    0    0    0    3    0
ACGTTTGCGTGTGATGATATG     TFACDDM       0    0    0    0    0    1    0    0    0    0
ACGTTTGCGTTTAAGGATGTT     TFAFKDV       0    0    0    0    0    0    0    0    3    0
ACGTTTGCTAAGAGGCATCCG     TFAKRHP       0    0    0    0    0    0    1    0    0    0
ACGTTTGCTAAGAGGCATCCT     TFAKRHP       0    0    0    0    0    0    1    0    0    0
ACGTTTGCTAAGGTTAATAAG     TFAKVNK       0    0    0    0    0    0    1    0    0    0
ACGTTTGCTAGGAATATGCAG     TFARNMQ       0    0    0    0    0    1    1    0    0    0
ACGTTTGCTATAGAGAGGAAG     TFAIERK       0    0    0    0    0    0    1    0    0    0
ACGTTTGCTATGGAGCAGTCT     TFAMEQS       0    0    0    0    0    0    0    0    0    3
ACGTTTGCTATGTTTGCTTAG     TFAMFAQ       0    0    0    0    0    3    0    0    0    0
ACGTTTGCTCATCATATGTAT     TFAHHMY       0    0    0    0    0    0    1    0    0    0
ACGTTTGCTCCTATGTTGAAG     TFAPMLK       0    0    0    0    0    0    1    0    0    0
ACGTTTGCTCGGCTTGAGCGG     TFARLER       0    0    0    0    0    0    0    3    0    0
ACGTTTGCTCGTGCGACTGGG     TFARATG       0    0    0    0    0    0    0    0    0    1
ACGTTTGCTCTGTAGATTGTG     TFALQIV       0    0    0    0    0    0    0    0    0    1
ACGTTTGCTGAGGGTCCTATG     TFAEGPM       0    0    0    0    0    1    0    0    0    0
ACGTTTGCTGATCAGTGTTGG     TFADQCW       0    0    0    0    0    0    1    0    0    0
ACGTTTGCTGATCCGACGTCG     TFADPTS       0    0    0    0    0    0    1    0    0    0
ACGTTTGCTGCGTGGGAGACG     TFAAWET       0    0    0    0    0    0    0    0    0    1
ACGTTTGCTGGTCTTGGGACG     TFAGLGT       0    0    0    0    0    3    0    0    0    0
ACGTTTGCTGTGTATGCTATA     TFAVYAI       0    0    0    0    0    0    0    0    0    1
ACGTTTGCTGTTAAGGGGGCT     TFAVKGA       0    0    0    0    0    0    0    1    0    0
ACGTTTGCTTAGACGAGTGCT     TFAQTSA       0    0    0    0    0    0    1    0    0    0
ACGTTTGCTTAGAGGGTGGTA     TFAQRVV       0    0    0    0    0    0    0    0    1    0
ACGTTTGCTTAGAGGGTGGTT     TFAQRVV       0    0    0    0    0    0    0    0    1    0
ACGTTTGCTTAGGTTCGTACT     TFAQVRT       0    0    0    0    3    0    0    0    0    0
ACGTTTGCTTATTATACGTAA     TFAYYT*       0    0    0    0    0    0    1    0    0    0
ACGTTTGCTTCTTTTATGGTG     TFASFMV       0    0    0    0    0    1    0    0    0    0
ACGTTTGCTTGGAATATGCAG     TFAWNMQ       0    0    0    0    0    0    1    0    0    0
ACGTTTGCTTGGTCGTGGTTT     TFAWSWF       0    0    0    0    0    0    1    0    0    0
ACGTTTGCTTTAGAGGAGATT     TFALEEI       0    0    1    0    0    0    0    0    0    0
ACGTTTGCTTTGTCGTAGACG     TFALSQT       0    0    0    0    0    0    0    3    0    0
ACGTTTGCTTTTGAGGAGATT     TFAFEEI       0    0    1    0    0    0    0    0    0    0
ACGTTTGCTTTTGAGTGGTTG     TFAFEWL       0    0    0    0    0    0    1    0    0    0
ACGTTTGCTTTTTATACGTAT     TFAFYTY       0    0    0    0    0    0    1    0    0    0
ACGTTTGCTTTTTTGATTCAT     TFAFLIH       0    0    0    0    0    0    1    0    0    0
ACGTTTGGGAAGTCTCTTTTA     TFGKSLL       0    0    0    0    0    0    0    1    0    0
ACGTTTGGGAAGTCTCTTTTT     TFGKSLF       0    0    0    0    0    0    1    1    0    0
ACGTTTGGGAATCCGAAGGAG     TFGNPKE       0    0    0    0    0    0    0    0    0    1
ACGTTTGGGAATGATCTGCAT     TFGNDLH       0    0    0    0    0    0    0    0    0    1
ACGTTTGGGACTCCGTAGGCT     TFGTPQA       0    0    0    0    0    0    1    0    0    0
ACGTTTGGGAGTACGCCGGCG     TFGSTPA       0    0    1    0    0    0    0    0    0    0
ACGTTTGGGAGTACGCCGGCT     TFGSTPA       0    0    1    0    0    0    0    0    0    0
ACGTTTGGGAGTCATTATATG     TFGSHYM       0    0    0    0    1    0    0    0    0    0
ACGTTTGGGAGTTAGATGTAT     TFGSQMY       0    0    0    0    0    0    3    0    0    0
ACGTTTGGGCCGGCTATGAAG     TFGPAMK       0    0    3    0    0    0    0    0    0    0
ACGTTTGGGCCTCATACGGCT     TFGPHTA       0    0    0    0    0    0    0    1    0    0
ACGTTTGGGCTGGTGCATGTT     TFGLVHV       0    0    0    0    0    0    1    0    0    0
ACGTTTGGGGAGCGTACTCTT     TFGERTL       0    0    0    0    0    0    0    0    0    1
ACGTTTGGGGCTAGTCCGCCT     TFGASPP       0    0    0    0    0    0    0    0    3    0
ACGTTTGGGGCTCATAGTCAA     TFGAHSQ       0    0    0    0    0    0    0    0    1    0
ACGTTTGGGGCTCATAGTCAT     TFGAHSH       0    0    0    0    0    0    0    0    1    0
ACGTTTGGGGCTTTTAAGCAT     TFGAFKH       0    0    0    0    0    0    1    0    0    0
ACGTTTGGGTATGAGAATGTT     TFGYENV       0    0    0    0    0    0    4    0    0    0
ACGTTTGGGTCTCTTACGTAT     TFGSLTY       0    0    0    0    0    0    1    0    0    0
ACGTTTGGGTGTCAGTCTCCT     TFGCQSP       0    0    0    0    0    0    1    0    0    0
ACGTTTGGTAATGGTGCTACT     TFGNGAT       0    0    0    0    0    0    1    0    0    0
ACGTTTGGTACTACGAGTAGG     TFGTTSR       0    0    1    0    0    0    0    0    0    0
ACGTTTGGTACTACGAGTAGT     TFGTTSS       0    0    1    0    0    0    0    0    0    0
ACGTTTGGTATGCATGCGCTT     TFGMHAL       0    0    0    0    0    0    0    1    0    0
ACGTTTGGTATGTCGCAACAA     TFGMSQQ       0    0    0    0    0    0    0    1    0    0
ACGTTTGGTATTACGCGGACT     TFGITRT       0    0    0    0    0    0    0    0    0    3
ACGTTTGGTCAGACGCATACT     TFGQTHT       0    0    0    0    0    0    1    0    0    0
ACGTTTGGTCATCGTGCGTGG     TFGHRAW       0    0    0    0    0    0    3    0    0    0
ACGTTTGGTCATCTTACTTAT     TFGHLTY       0    0    0    0    0    0    0    3    0    0
ACGTTTGGTCCGCCTTGGCTT     TFGPPWL       0    0    0    0    0    0    1    0    0    0
ACGTTTGGTCTGGAGGATCTT     TFGLEDL       0    0    0    0    0    0    1    0    0    0
ACGTTTGGTGAGCCTCGTCCT     TFGEPRP       0    0    0    0    1    1    0    0    0    0
ACGTTTGGTGCGAAGTCTTGA     TFGAKS*       0    0    0    0    0    0    1    0    0    0
ACGTTTGGTGCGAAGTCTTGT     TFGAKSC       0    0    0    0    0    0    1    0    0    0
ACGTTTGGTGCGCCGCTTGAT     TFGAPLD       0    0    0    0    0    1    0    0    0    0
ACGTTTGGTGCGGATCAGGGT     TFGADQG       0    0    0    0    0    0    0    0    1    0
ACGTTTGGTGCTTGGCATATT     TFGAWHI       0    0    0    0    0    0    0    0    0    3
ACGTTTGGTGGGCCGAGTCCA     TFGGPSP       0    0    0    1    0    0    0    0    0    0
ACGTTTGGTGTGACTGCGCAG     TFGVTAQ       0    0    0    0    0    0    1    0    0    0
ACGTTTGGTGTGTTTCCGCAT     TFGVFPH       0    0    0    0    0    1    0    0    0    0
ACGTTTGGTTATGATAAGCGT     TFGYDKR       0    0    0    3    0    0    0    0    0    0
ACGTTTGGTTCGATTATGGCG     TFGSIMA       0    0    0    0    0    0    0    0    0    3
ACGTTTGGTTGTTTGTAAAAA     TFGCL*K       0    0    0    0    0    0    1    0    0    0
ACGTTTGGTTGTTTGTATTTT     TFGCLYF       0    0    0    0    0    0    1    0    0    0
ACGTTTGGTTTGTCGCATCTT     TFGLSHL       0    0    0    0    0    0    0    1    0    0
ACGTTTGTGACGACTCATTCG     TFVTTHS       0    0    0    0    0    0    1    0    0    0
ACGTTTGTGACGGGTTTGGAG     TFVTGLE       0    0    0    0    0    0    0    0    0    3
ACGTTTGTGACTTAGACTGAT     TFVTQTD       0    0    0    0    0    0    1    0    0    0
ACGTTTGTGCCGACTAATTTG     TFVPTNL       0    0    0    0    0    0    0    3    0    1
ACGTTTGTGCCGGATCTGGCT     TFVPDLA       0    0    0    0    0    0    0    3    0    0
ACGTTTGTGCCTAATGTGACG     TFVPNVT       0    0    0    0    0    1    0    0    0    0
ACGTTTGTGCCTAATGTGACT     TFVPNVT       0    0    0    0    0    1    0    0    0    0
ACGTTTGTGCGTTGTAGTTAT     TFVRCSY       0    0    0    0    0    0    1    0    0    0
ACGTTTGTGCTGGAGTTGTTG     TFVLELL       0    0    0    0    0    0    0    0    0    1
ACGTTTGTGCTGGAGTTTAAT     TFVLEFN       0    0    0    0    0    0    0    0    0    1
ACGTTTGTGGAGAAGCAGTTT     TFVEKQF       0    0    0    0    0    0    0    0    0    1
ACGTTTGTGGTTCGTATGCTT     TFVVRML       0    0    0    1    0    0    0    0    0    0
ACGTTTGTGTATAGTACGAAT     TFVYSTN       0    0    0    0    0    0    0    0    0    3
ACGTTTGTGTCTCTGAGGCAA     TFVSLRQ       0    0    0    0    0    0    0    1    0    0
ACGTTTGTGTCTCTGAGGCAT     TFVSLRH       0    0    0    0    0    0    0    1    0    0
ACGTTTGTTAGGTTTACTATG     TFVRFTM       0    0    0    0    0    1    0    0    0    0
ACGTTTGTTCAGCAGGGGTCT     TFVQQGS       0    0    0    0    0    0    0    1    0    0
ACGTTTGTTCATCCGCAGAAT     TFVHPQN       0    0    0    0    0    0    1    0    0    0
ACGTTTGTTCCGTGTAATAAG     TFVPCNK       0    0    0    0    0    0    0    0    0    3
ACGTTTGTTCCTGTGGTTCCT     TFVPVVP       0    0    1    0    0    0    0    0    0    0
ACGTTTGTTCTGTCTCCGCTT     TFVLSPL       0    0    0    0    0    0    3    0    0    0
ACGTTTGTTGATTCGATTTCT     TFVDSIS       0    0    0    0    0    0    0    3    0    0
ACGTTTGTTGCGTATTATCCT     TFVAYYP       0    0    0    0    0    0    0    0    0    3
ACGTTTGTTGGTCCAACAACG     TFVGPTT       0    0    0    0    0    0    0    0    0    1
ACGTTTGTTGTTTCGAGTTCT     TFVVSSS       0    0    0    0    0    0    0    0    0    3
ACGTTTGTTGTTTCTTCGCCT     TFVVSSP       0    0    0    0    0    0    0    0    0    1
ACGTTTGTTTATGATCCTACT     TFVYDPT       0    0    0    0    0    0    1    0    0    0
ACGTTTGTTTCTACGGATCGT     TFVSTDR       0    0    0    0    0    1    0    0    0    0
ACGTTTGTTTCTTGGACTATT     TFVSWTI       0    0    0    0    0    0    0    1    0    0
ACGTTTGTTTTTCAGATTCCT     TFVFQIP       0    0    0    0    0    0    0    0    0    1
ACGTTTTAGACGTGGCCTTCT     TFQTWPS       0    0    0    0    1    0    0    0    0    0
ACGTTTTAGACTATGAAGGAT     TFQTMKD       0    0    0    0    0    1    0    0    0    0
ACGTTTTAGAGGAGTGTTAAT     TFQRSVN       0    0    0    0    0    0    0    0    1    0
ACGTTTTAGATTCGTCAGACA     TFQIRQT       0    0    0    0    0    1    0    0    0    0
ACGTTTTAGATTCGTCAGACT     TFQIRQT       0    0    0    0    0    1    0    0    0    0
ACGTTTTAGGCGCATGCTGCT     TFQAHAA       0    0    3    0    0    0    0    0    0    0
ACGTTTTAGGCTTTGGCGCTG     TFQALAL       0    0    0    0    0    1    0    0    0    0
ACGTTTTATAAGAGTCATATA     TFYKSHI       0    0    0    0    0    0    0    0    0    1
ACGTTTTATAAGTGGGCTACT     TFYKWAT       0    0    0    0    0    0    0    0    0    3
ACGTTTTATCAGTGGAGTATG     TFYQWSM       0    0    0    0    0    0    0    0    0    1
ACGTTTTATCCTCGTCCGATT     TFYPRPI       0    0    0    0    0    0    0    0    0    1
ACGTTTTATCGTAATATTACG     TFYRNIT       0    0    0    0    0    1    0    0    0    0
ACGTTTTATCGTATTATGAAG     TFYRIMK       0    0    0    0    0    3    0    0    0    0
ACGTTTTATCGTCATCCGTAT     TFYRHPY       0    0    0    0    0    0    1    0    0    0
ACGTTTTATCGTCATCCTAAA     TFYRHPK       0    0    0    0    0    0    1    0    0    0
ACGTTTTATCGTGTGACGAAG     TFYRVTK       0    0    0    0    0    0    0    1    0    0
ACGTTTTATGAGATGCAGGAG     TFYEMQE       0    0    0    0    0    1    0    0    0    0
ACGTTTTATGAGATGCAGGAT     TFYEMQD       0    0    0    0    0    1    0    0    0    0
ACGTTTTATGAGTATTTTCCG     TFYEYFP       0    0    0    0    0    0    0    0    0    1
ACGTTTTATGATCGGTAGGAT     TFYDRQD       0    0    0    0    0    0    1    0    0    0
ACGTTTTATGCTGAGCATTTA     TFYAEHL       0    0    0    0    0    0    1    0    0    0
ACGTTTTATGCTGAGCATTTT     TFYAEHF       0    0    0    0    0    0    1    0    0    0
ACGTTTTATGCTGAGTGGCGT     TFYAEWR       0    0    0    0    0    0    0    1    0    0
ACGTTTTATTAGAGTCATATT     TFYQSHI       0    0    0    0    0    0    0    0    0    1
ACGTTTTCGACTCGTATGGGT     TFSTRMG       0    0    0    0    0    0    0    0    0    3
ACGTTTTCGCATCTTCTGCGG     TFSHLLR       0    0    0    0    0    0    1    0    0    0
ACGTTTTCGCATCTTCTGCGT     TFSHLLR       0    0    0    0    0    0    1    0    0    0
ACGTTTTCGCGTATAGAGACA     TFSRIET       0    0    1    0    0    0    0    0    0    0
ACGTTTTCGCGTATTGAGTCT     TFSRIES       0    0    1    0    0    0    0    0    0    0
ACGTTTTCGCTGTTGACTCCG     TFSLLTP       0    0    0    0    0    0    0    0    0    1
ACGTTTTCGGAGTCTTATCCG     TFSESYP       0    0    0    0    0    0    1    0    0    0
ACGTTTTCGGGTTTGGGGAAT     TFSGLGN       0    0    0    0    0    0    1    0    0    1
ACGTTTTCGGTGGCTAATAAG     TFSVANK       0    0    0    0    0    0    1    0    0    0
ACGTTTTCGGTTATTGAGGTT     TFSVIEV       0    0    0    0    0    1    0    0    0    0
ACGTTTTCGGTTTATGGTATG     TFSVYGM       0    0    0    0    0    1    0    0    0    0
ACGTTTTCGTGGTATACTCTT     TFSWYTL       0    0    0    0    0    1    0    0    0    0
ACGTTTTCGTTTCAGGGGTTT     TFSFQGF       0    0    3    0    0    0    0    0    0    0
ACGTTTTCTACGGAGAGGGAT     TFSTERD       0    0    0    0    1    0    0    0    0    0
ACGTTTTCTAGGATGTCTCTG     TFSRMSL       0    0    0    0    0    0    1    0    0    0
ACGTTTTCTAGGGGTGAGTCG     TFSRGES       0    0    0    0    0    0    1    0    0    0
ACGTTTTCTCAGACGCAGAAT     TFSQTQN       0    0    0    0    0    0    3    0    0    0
ACGTTTTCTCTGGCTTATCTT     TFSLAYL       0    0    0    0    0    0    0    1    0    0
ACGTTTTCTGGGTAACCGCAA     TFSG*PQ       0    0    0    1    0    0    0    0    0    0
ACGTTTTCTGGTTCGACTCGG     TFSGSTR       0    0    0    1    0    0    0    0    0    0
ACGTTTTCTTTGCCGACTTGG     TFSLPTW       0    0    0    0    0    0    0    1    0    0
ACGTTTTCTTTGCCGACTTGT     TFSLPTC       0    0    0    0    0    0    0    1    0    0
ACGTTTTCTTTGCCTAGTCAT     TFSLPSH       0    0    0    0    0    0    0    0    0    3
ACGTTTTGGACTAATCATTGG     TFWTNHW       0    0    0    0    0    0    0    0    0    1
ACGTTTTGGACTCCTATGAGG     TFWTPMR       0    0    0    0    0    0    0    0    0    1
ACGTTTTGGACTCCTATGAGT     TFWTPMS       0    0    0    0    0    0    0    0    0    1
ACGTTTTGGACTGCGGCGGAT     TFWTAAD       0    0    0    0    0    0    0    0    0    1
ACGTTTTGGACTGGGCTGCGT     TFWTGLR       0    0    0    0    0    0    1    0    0    0
ACGTTTTGGACTTATGTTGCT     TFWTYVA       0    0    0    0    0    0    0    0    0    1
ACGTTTTGGAGTACGTAGGAG     TFWSTQE       0    0    0    0    0    0    0    0    3    0
ACGTTTTGGCAGGGTATTTCT     TFWQGIS       0    0    0    0    0    0    0    3    0    0
ACGTTTTGGCAGGTTTCTGAT     TFWQVSD       0    0    1    0    0    0    0    0    0    0
ACGTTTTGGCATGCGGTGGAT     TFWHAVD       0    0    0    0    0    1    0    0    0    0
ACGTTTTGGCCGAGTACTCGG     TFWPSTR       0    0    0    0    0    0    0    0    0    3
ACGTTTTGGCCGAGTGGTGTT     TFWPSGV       0    0    0    0    0    3    0    1    0    0
ACGTTTTGGCGGGTGTATTCA     TFWRVYS       0    0    0    0    0    0    1    0    0    0
ACGTTTTGGCGGGTGTATTCT     TFWRVYS       0    0    0    0    0    0    1    0    0    0
ACGTTTTGGGATTCGAGTGTG     TFWDSSV       0    0    0    0    0    0    3    0    0    0
ACGTTTTGGGCTACGTATGAT     TFWATYD       0    0    0    0    0    0    3    0    0    0
ACGTTTTGGGGGCATCTTGCT     TFWGHLA       0    0    0    0    3    0    0    0    0    0
ACGTTTTGGTAGAAGCCGGAT     TFWQKPD       0    0    1    0    0    0    0    0    0    0
ACGTTTTGGTCTACGCGGTGT     TFWSTRC       0    0    0    0    0    0    1    0    0    0
ACGTTTTGGTCTTATGTTGCT     TFWSYVA       0    0    0    0    0    0    0    0    0    1
ACGTTTTGGTTTTCGCATAAA     TFWFSHK       0    0    0    0    0    0    1    0    0    0
ACGTTTTGGTTTTCGCATAAT     TFWFSHN       0    0    0    0    0    0    1    0    0    0
ACGTTTTGTACGCAGCCTCGG     TFCTQPR       0    0    0    0    1    0    0    0    0    0
ACGTTTTGTAGGAATACGTGT     TFCRNTC       0    0    0    0    0    0    1    0    0    0
ACGTTTTGTCGGACGCTGCAT     TFCRTLH       0    0    0    0    0    0    0    1    0    0
ACGTTTTGTGATGGTGGTCGG     TFCDGGR       0    0    0    0    0    0    3    0    0    0
ACGTTTTGTTGGAATACGTGG     TFCWNTW       0    0    0    0    0    0    1    0    0    0
ACGTTTTTGAAGCCTGTGCAG     TFLKPVQ       0    0    0    0    0    3    0    0    0    0
ACGTTTTTGAATGTTACGCGT     TFLNVTR       0    0    1    0    0    0    0    0    0    0
ACGTTTTTGACTCAGTGGACA     TFLTQWT       0    0    0    0    0    0    0    1    0    0
ACGTTTTTGACTCAGTGGACT     TFLTQWT       0    0    0    0    0    0    0    1    0    0
ACGTTTTTGAGGTTTATTGAG     TFLRFIE       0    0    0    0    0    0    1    0    0    0
ACGTTTTTGCAGGGTGTTAGG     TFLQGVR       0    0    0    0    0    1    3    0    0    0
ACGTTTTTGCCTTAGACGCAT     TFLPQTH       0    0    0    0    0    0    0    0    0    4
ACGTTTTTGCGTACGACTTGG     TFLRTTW       0    0    0    0    0    3    0    0    0    0
ACGTTTTTGGAGCGTACGTCG     TFLERTS       0    0    0    0    0    0    1    0    0    0
ACGTTTTTGGCTCATGCTGCT     TFLAHAA       0    0    0    0    0    0    1    0    0    0
ACGTTTTTGTCGATTCGTACT     TFLSIRT       0    0    0    0    0    0    1    0    0    0
ACGTTTTTGTCGCGGTTTTCT     TFLSRFS       0    0    0    0    0    1    0    0    0    0
ACGTTTTTGTGGCCGAGTGGT     TFLWPSG       0    0    0    0    0    3    0    0    0    0
ACGTTTTTTACAGCAAAACCA     TFFTAKP       0    0    0    0    0    0    1    0    0    0
ACGTTTTTTACGCTGGTTCGT     TFFTLVR       0    0    0    0    0    0    3    0    0    0
ACGTTTTTTACTGCTAATCCT     TFFTANP       0    0    0    0    0    0    1    0    0    0
ACGTTTTTTAGGCTGACGAAT     TFFRLTN       0    0    0    0    0    0    0    0    3    0
ACGTTTTTTAGGGATAATGAT     TFFRDND       0    0    0    0    0    1    0    0    0    0
ACGTTTTTTAGGTCGTCTACA     TFFRSST       0    0    0    0    0    1    0    0    0    0
ACGTTTTTTAGGTCGTCTACT     TFFRSST       0    0    0    0    0    1    0    0    0    0
ACGTTTTTTATGGCGATGGAT     TFFMAMD       0    0    0    0    0    0    0    0    0    1
ACGTTTTTTCAGTCGCAGCTT     TFFQSQL       0    0    0    0    0    0    0    0    0    1
ACGTTTTTTGATAATCGGCTG     TFFDNRL       0    0    0    0    0    3    0    0    0    0
ACGTTTTTTGCTAATACTGAG     TFFANTE       0    0    0    0    0    1    0    0    0    0
ACGTTTTTTTCGCCTCTGCTT     TFFSPLL       0    0    0    0    0    0    0    0    0    3
ACGTTTTTTTGTCTGACTTGT     TFFCLTC       0    0    0    0    0    0    3    0    0    0
ACTAAGAAAGAACCAGGACAG     TKKEPGQ       0    0    0    0    0    0    1    0    0    0
ACTAAGAAGCCAAAACAGAAA     TKKPKQK       0    0    0    0    0    0    0    0    0    1
ACTAAGAAGGTTAATGCGTCT     TKKVNAS       0    0    0    0    0    0    0    1    0    0
ACTAAGAAGTCGAAGAGTCCG     TKKSKSP       0    0    0    0    0    0    1    0    0    0
ACTAAGAATAATCCGACTAAT     TKNNPTN       0    0    0    1    0    0    0    0    0    0
ACTAAGAATACGCATTATTTG     TKNTHYL       0    0    0    0    0    0    1    0    0    0
ACTAAGAATACGTATGTGTTT     TKNTYVF       0    0    0    0    0    0    1    0    0    0
ACTAAGAATACTGGTGTTGCT     TKNTGVA       0    0    0    0    0    0    0    0    0    1
ACTAAGAATATGTCGTTGGCT     TKNMSLA       0    0    0    0    0    0    3    0    0    0
ACTAAGAATATTCTATAACAA     TKNIL*Q       0    0    0    0    0    0    0    1    0    0
ACTAAGAATATTCTTTATCAT     TKNILYH       0    0    0    0    0    0    0    1    0    0
ACTAAGAATCATCCGACGTAA     TKNHPT*       0    0    0    0    0    0    1    0    0    0
ACTAAGAATCATCCGACGTAT     TKNHPTY       0    0    0    0    0    0    1    0    0    0
ACTAAGAATCCGGGTCGGGAG     TKNPGRE       0    0    0    0    1    0    0    0    0    0
ACTAAGAATCCTACGTGTGTT     TKNPTCV       0    0    0    0    0    0    0    0    0    1
ACTAAGAATGCGGGTGCGGAG     TKNAGAE       0    0    0    0    0    0    0    0    1    0
ACTAAGAATTCGACTGCGTGT     TKNSTAC       0    0    0    0    0    0    0    0    0    1
ACTAAGAATTCGTATATTTTT     TKNSYIF       0    0    0    0    0    1    0    0    0    0
ACTAAGAATTCGTATGTGTTT     TKNSYVF       0    0    0    0    0    0    1    0    0    0
ACTAAGAATTCGTCGCCGCTT     TKNSSPL       0    0    0    0    0    0    3    0    0    0
ACTAAGAATTCTACGTTTAAG     TKNSTFK       0    0    0    0    0    0    0    1    0    0
ACTAAGAATTGTGTTTGGCAG     TKNCVWQ       0    0    0    0    0    0    0    3    0    0
ACTAAGAATTTGCCTGTTATG     TKNLPVM       0    0    0    0    0    0    1    0    0    0
ACTAAGAATTTTAAGATGACG     TKNFKMT       0    0    0    0    0    0    1    0    0    0
ACTAAGACAGCAGAACCGAAA     TKTAEPK       0    0    1    0    0    0    0    0    0    0
ACTAAGACGAAGCTGCCGCGT     TKTKLPR       0    0    0    0    0    0    0    0    3    0
ACTAAGACGAAGGAAACGGCG     TKTKETA       0    0    0    0    0    0    0    1    0    0
ACTAAGACGAATAGTCTGAAT     TKTNSLN       0    0    0    0    0    0    0    0    1    0
ACTAAGACGACGTATTATCAT     TKTTYYH       0    0    0    0    0    0    0    3    0    0
ACTAAGACGACGTGGACGATT     TKTTWTI       0    0    0    0    0    0    0    0    1    0
ACTAAGACGACTACTATGCTT     TKTTTML       0    0    0    0    0    0    3    0    0    0
ACTAAGACGACTGTTGATCCA     TKTTVDP       0    0    1    0    0    0    0    0    0    0
ACTAAGACGACTGTTGATCCT     TKTTVDP       0    0    1    0    0    0    0    0    0    0
ACTAAGACGATGCAGAATCAT     TKTMQNH       0    0    0    0    0    0    3    0    0    0
ACTAAGACGATTCGTACGCTT     TKTIRTL       0    0    0    0    0    0    1    0    0    0
ACTAAGACGCTTAATATGACA     TKTLNMT       0    0    1    0    0    0    0    0    0    0
ACTAAGACGCTTAATATGACT     TKTLNMT       0    0    1    0    0    0    0    0    0    0
ACTAAGACGGAGCTTCAGGAG     TKTELQE       0    0    0    0    0    3    0    0    0    0
ACTAAGACGGATGATCCGCTG     TKTDDPL       0    0    0    0    0    1    0    0    0    0
ACTAAGACGGCTACTATTGGT     TKTATIG       0    0    0    0    0    0    1    0    0    0
ACTAAGACGGCTCATCTGAAT     TKTAHLN       0    0    0    0    0    3    0    0    0    0
ACTAAGACGGCTGAGTTTTGG     TKTAEFW       0    0    0    0    3    0    0    0    0    0
ACTAAGACGGCTGTGTTGCGG     TKTAVLR       0    0    0    1    0    0    0    0    0    0
ACTAAGACGGCTGTGTTGCGT     TKTAVLR       0    0    0    1    0    0    0    0    0    0
ACTAAGACGGGTGTGATGGCG     TKTGVMA       0    0    0    0    0    0    0    0    0    1
ACTAAGACGGTGAGTTCGACT     TKTVSST       0    0    0    0    0    0    1    0    0    0
ACTAAGACGGTTCCTTCTCCT     TKTVPSP       0    0    0    0    0    0    0    0    0    3
ACTAAGACGTAGGAGAATAAT     TKTQENN       0    0    0    0    0    0    0    1    0    0
ACTAAGACGTATCATCCGCCT     TKTYHPP       0    0    0    0    0    0    1    0    0    0
ACTAAGACGTATGCGTATCAT     TKTYAYH       0    0    0    0    0    0    1    0    0    0
ACTAAGACGTGTCCTTCGCAG     TKTCPSQ       0    0    1    0    0    0    0    0    0    0
ACTAAGACGTGTCCTTCGCAT     TKTCPSH       0    0    1    0    0    0    0    0    0    0
ACTAAGACGTTGAATGATTCT     TKTLNDS       0    0    0    0    0    0    1    0    0    0
ACTAAGACGTTTCGTACGCTG     TKTFRTL       0    0    0    0    0    0    1    0    0    0
ACTAAGACTACTATGTATACT     TKTTMYT       0    0    0    0    0    0    0    3    0    0
ACTAAGACTACTATTTAGACT     TKTTIQT       0    0    0    0    0    0    1    0    0    0
ACTAAGACTATGCCGCTTCAT     TKTMPLH       0    0    0    0    0    0    3    0    0    0
ACTAAGACTATGCCTAGGCAT     TKTMPRH       0    0    0    0    0    3    0    0    0    3
ACTAAGACTATGGCTCCGCCG     TKTMAPP       0    0    0    0    0    0    3    0    0    0
ACTAAGACTATGTATGATTGT     TKTMYDC       0    0    0    0    0    0    0    1    0    0
ACTAAGACTATTGTTCGTCCT     TKTIVRP       0    0    0    0    0    1    0    0    0    0
ACTAAGACTCAGGGGCCTATT     TKTQGPI       0    0    0    0    0    0    0    1    0    0
ACTAAGACTCATGTGTCTTCG     TKTHVSS       0    0    0    0    0    0    0    1    0    0
ACTAAGACTCCTGCTCAGGTT     TKTPAQV       0    0    0    1    0    0    0    0    0    0
ACTAAGACTCCTTCTGATGAT     TKTPSDD       0    0    0    0    0    0    0    0    0    1
ACTAAGACTCGGCTTCCGGGA     TKTRLPG       0    0    0    0    0    0    0    1    0    0
ACTAAGACTCGGCTTCCGGGT     TKTRLPG       0    0    0    0    0    0    0    1    0    0
ACTAAGACTCTGGATTGGCCT     TKTLDWP       0    0    3    0    0    0    0    0    0    0
ACTAAGACTCTTCCTGGGGCT     TKTLPGA       0    0    0    0    0    0    0    0    0    1
ACTAAGACTGAGCCTGGTTTG     TKTEPGL       0    0    0    0    0    1    0    0    0    0
ACTAAGACTGATGAGTTTACT     TKTDEFT       0    0    0    0    0    0    0    0    0    1
ACTAAGACTGATGCTGATAGT     TKTDADS       0    0    0    0    0    0    0    0    1    0
ACTAAGACTGCTGATCCGAAT     TKTADPN       0    0    1    0    0    0    0    0    0    0
ACTAAGACTGGGCAGTTGCCG     TKTGQLP       0    0    0    0    0    0    3    0    0    0
ACTAAGACTGGGGTGCCGATT     TKTGVPI       0    0    0    0    0    1    0    0    0    0
ACTAAGACTGGTTCGATGATT     TKTGSMI       0    0    0    0    0    0    0    0    0    1
ACTAAGACTGTTTCTCCGTCA     TKTVSPS       0    0    0    0    0    0    0    0    0    1
ACTAAGACTGTTTCTGGTCAG     TKTVSGQ       0    0    0    0    0    0    0    1    0    0
ACTAAGACTTCGACTATTAGT     TKTSTIS       0    0    1    0    0    0    0    0    0    0
ACTAAGACTTGGCATCTGCAG     TKTWHLQ       0    0    0    0    0    0    0    0    0    1
ACTAAGACTTGGCCTACTATA     TKTWPTI       0    0    0    0    0    0    1    0    0    0
ACTAAGACTTGGCCTACTATT     TKTWPTI       0    0    0    0    0    0    1    0    0    0
ACTAAGACTTTGACGGATCCG     TKTLTDP       0    0    0    0    0    0    0    1    0    0
ACTAAGAGTACGTTTCATTTG     TKSTFHL       0    0    0    0    0    0    1    0    0    0
ACTAAGAGTATTGGGAGTTTT     TKSIGSF       0    0    0    0    0    0    1    0    0    0
ACTAAGAGTCATGTTTTTGTG     TKSHVFV       0    0    0    0    0    0    0    0    0    1
ACTAAGAGTCCGACTGATTTT     TKSPTDF       0    0    0    0    0    0    0    3    0    0
ACTAAGAGTCTTGTTTTTGTG     TKSLVFV       0    0    0    0    0    0    0    0    0    1
ACTAAGAGTGAGCCGAATATG     TKSEPNM       0    0    0    1    0    0    0    0    0    0
ACTAAGAGTGCGACGGCTGAG     TKSATAE       0    0    0    0    0    3    0    0    0    0
ACTAAGAGTGCGCAGTTTACT     TKSAQFT       0    0    0    0    0    0    1    0    0    0
ACTAAGAGTGGGCTTCTGGCG     TKSGLLA       0    0    0    0    0    0    0    0    0    1
ACTAAGAGTGGTCCTCATTAG     TKSGPHQ       0    0    0    0    0    0    0    0    3    0
ACTAAGAGTGTGGCTTTGGCT     TKSVALA       0    0    0    0    0    1    0    0    0    0
ACTAAGAGTTATTGGCAGGAT     TKSYWQD       0    0    0    0    0    0    1    0    0    0
ACTAAGAGTTCGGCGTGGCAG     TKSSAWQ       0    0    1    0    0    0    0    0    0    0
ACTAAGATGAATATGCATGAT     TKMNMHD       0    0    0    0    0    0    0    0    0    1
ACTAAGATGACGGTGGGGTAG     TKMTVGQ       0    0    0    0    0    0    0    0    1    0
ACTAAGATGACTCCTGCTCTT     TKMTPAL       0    0    0    1    0    0    0    0    0    0
ACTAAGATGACTCTTTCGATT     TKMTLSI       0    0    0    0    0    0    0    0    0    1
ACTAAGATGATTAGTATGTCT     TKMISMS       0    0    0    0    0    0    0    0    0    1
ACTAAGATGATTGATACTAAG     TKMIDTK       0    0    0    0    0    0    0    1    0    0
ACTAAGATGCATGGGTTTCCA     TKMHGFP       0    0    0    0    0    0    0    1    0    0
ACTAAGATGCATGGGTTTCCT     TKMHGFP       0    0    0    0    0    0    0    1    0    0
ACTAAGATGCCGCGTGTGGGG     TKMPRVG       0    0    0    0    0    0    1    0    0    0
ACTAAGATGCCGTAGAGTTTA     TKMPQSL       0    0    0    0    0    0    0    0    0    1
ACTAAGATGCCGTAGAGTTTT     TKMPQSF       0    0    0    0    0    0    0    0    0    1
ACTAAGATGCCTATGCCGCTG     TKMPMPL       0    0    0    0    0    0    1    0    0    0
ACTAAGATGCTTATTACTCCT     TKMLITP       0    0    0    0    0    1    0    0    0    0
ACTAAGATGGCGCCTCCTGAT     TKMAPPD       0    0    0    0    0    0    0    0    0    1
ACTAAGATGGGTGAGATTGAG     TKMGEIE       0    0    0    0    0    1    0    0    0    0
ACTAAGATGGGTTCGAGTGTG     TKMGSSV       0    0    1    0    0    0    0    0    0    0
ACTAAGATGGTGGAGTCGAAG     TKMVESK       0    0    0    0    0    1    0    0    0    0
ACTAAGATGGTTCCGCTTGCA     TKMVPLA       0    0    0    0    0    0    0    0    1    0
ACTAAGATGGTTCCGCTTGCT     TKMVPLA       0    0    0    0    0    0    0    0    1    0
ACTAAGATGTAGGTTTTGACA     TKMQVLT       0    0    0    0    0    0    1    0    0    0
ACTAAGATGTAGGTTTTGACT     TKMQVLT       0    0    0    0    0    0    1    0    0    0
ACTAAGATGTATGTTGCGTAA     TKMYVA*       0    0    0    0    0    0    0    1    0    0
ACTAAGATGTATGTTGCGTAT     TKMYVAY       0    0    0    0    0    0    0    1    0    0
ACTAAGATGTCGATTTCGTCT     TKMSISS       0    0    1    0    0    0    0    0    0    0
ACTAAGATGTCGGATTTGCCT     TKMSDLP       0    0    0    0    0    0    1    0    0    0
ACTAAGATGTCTATGACGGGT     TKMSMTG       0    0    0    0    0    0    1    0    0    0
ACTAAGATGTGGCTGATGACT     TKMWLMT       0    0    0    0    0    0    0    0    0    1
ACTAAGATGTTGTATTGGCAT     TKMLYWH       0    0    0    0    0    0    0    0    0    1
ACTAAGATGTTTAAGACTAGT     TKMFKTS       0    0    0    0    0    0    0    1    0    0
ACTAAGATTACGTCGGCGAGT     TKITSAS       0    0    0    0    0    0    1    0    0    0
ACTAAGATTAGTGATACGAGT     TKISDTS       0    0    0    0    0    0    0    0    0    3
ACTAAGATTCCGTAGACGTGG     TKIPQTW       0    0    0    0    0    0    0    0    0    3
ACTAAGATTCTGCATTAGGTA     TKILHQV       0    0    0    0    0    0    1    0    0    0
ACTAAGATTCTGCATTAGGTT     TKILHQV       0    0    0    0    0    0    1    0    0    0
ACTAAGATTCTGCCTCCGCAT     TKILPPH       0    0    1    0    0    0    0    0    0    0
ACTAAGATTCTGCTGGAGGCA     TKILLEA       0    0    0    0    0    0    0    0    0    1
ACTAAGATTCTGCTGGAGGCT     TKILLEA       0    0    0    0    0    0    0    0    0    1
ACTAAGATTGAGACGCCGCCT     TKIETPP       0    0    0    0    0    1    0    0    0    0
ACTAAGATTGAGATGATGACT     TKIEMMT       0    0    0    0    0    0    0    1    0    0
ACTAAGATTGAGCGTGGGTAA     TKIERG*       0    0    0    0    0    1    0    0    0    0
ACTAAGATTGAGCGTGGGTAT     TKIERGY       0    0    0    0    0    1    0    0    0    0
ACTAAGATTGCTAGTAAACAA     TKIASKQ       0    0    0    0    0    0    0    0    0    1
ACTAAGATTGCTAGTAATCAT     TKIASNH       0    0    0    0    0    0    0    0    0    1
ACTAAGATTGCTGAGCCTCAG     TKIAEPQ       0    0    0    0    0    0    3    0    0    0
ACTAAGATTGTTCCGGATAGT     TKIVPDS       0    0    0    0    0    0    0    0    3    0
ACTAAGATTTATAATCCTGTG     TKIYNPV       0    0    0    0    0    0    0    0    0    1
ACTAAGATTTATCAGAGTCAT     TKIYQSH       0    0    0    0    0    0    0    0    0    1
ACTAAGATTTATCAGCGTGGA     TKIYQRG       0    0    0    0    0    1    0    0    0    1
ACTAAGATTTATCAGCGTGGT     TKIYQRG       0    0    0    0    0    1    0    0    0    1
ACTAAGATTTGGAATAATCTG     TKIWNNL       0    0    0    0    0    0    0    3    0    0
ACTAAGCAGAATCCGACGATG     TKQNPTM       0    0    0    0    0    0    1    0    0    0
ACTAAGCAGAGTACGGAGAGT     TKQSTES       0    0    0    0    0    0    0    0    0    1
ACTAAGCAGATTATTGAGAAG     TKQIIEK       0    0    0    0    0    0    0    0    1    0
ACTAAGCAGATTGAGCAGGCG     TKQIEQA       0    0    0    0    0    0    0    0    1    0
ACTAAGCAGATTTATGGTAAT     TKQIYGN       0    0    0    1    0    0    0    0    0    0
ACTAAGCAGCCGAATCCGATA     TKQPNPI       0    0    0    0    1    0    0    0    0    0
ACTAAGCAGCCTTCTATGTAT     TKQPSMY       0    0    0    0    0    0    0    1    0    0
ACTAAGCAGCTTGATGATATG     TKQLDDM       0    0    0    0    0    0    0    0    0    1
ACTAAGCAGCTTGCTAATACG     TKQLANT       0    0    0    0    0    0    0    3    0    0
ACTAAGCAGGAGATGAATTTA     TKQEMNL       0    0    0    0    0    0    0    0    0    1
ACTAAGCAGGAGATGAATTTT     TKQEMNF       0    0    0    0    0    0    0    0    0    1
ACTAAGCAGGAGGCGCTGCGT     TKQEALR       0    0    0    0    0    0    0    3    0    0
ACTAAGCAGGCGTATTGTATA     TKQAYCI       0    0    0    0    0    1    0    0    0    0
ACTAAGCAGGCGTATTGTATT     TKQAYCI       0    0    0    0    0    1    0    0    0    0
ACTAAGCAGGCGTTGACTACT     TKQALTT       0    0    0    0    0    0    0    1    0    0
ACTAAGCAGGTTCCTAAGCAG     TKQVPKQ       0    0    0    0    0    0    1    0    0    0
ACTAAGCAGGTTTGGGCTGTT     TKQVWAV       0    0    0    0    0    1    0    0    0    0
ACTAAGCAGTATCCGACGATG     TKQYPTM       0    0    0    0    0    0    1    0    0    0
ACTAAGCAGTCTCTTCCTTCG     TKQSLPS       0    0    0    0    0    0    3    0    0    0
ACTAAGCAGTTGGGGGGTACT     TKQLGGT       0    0    0    0    0    3    0    0    0    0
ACTAAGCAGTTGTTGGTTAAG     TKQLLVK       0    0    1    0    0    0    0    0    0    0
ACTAAGCATAAGGTGCTTCCT     TKHKVLP       0    0    0    0    0    3    0    0    0    0
ACTAAGCATAATGATTTGAGG     TKHNDLR       0    0    0    0    0    0    0    0    3    0
ACTAAGCATACGTAGACTGTT     TKHTQTV       0    0    0    0    0    0    1    0    0    0
ACTAAGCATATTGAGAGTGAA     TKHIESE       0    0    0    0    0    0    0    0    0    1
ACTAAGCATATTGAGAGTGAT     TKHIESD       0    0    0    0    0    0    0    0    0    1
ACTAAGCATCAGTATACTATG     TKHQYTM       0    0    0    0    0    0    3    0    0    0
ACTAAGCATCCGACTATTACT     TKHPTIT       0    0    0    0    0    0    0    1    0    0
ACTAAGCATCCGCTTAGTCAG     TKHPLSQ       0    0    0    0    0    0    3    0    0    0
ACTAAGCATCCGCTTATGTCG     TKHPLMS       0    0    0    1    0    0    0    0    0    0
ACTAAGCATCCGTCTATGAAT     TKHPSMN       0    0    0    0    0    0    3    0    0    0
ACTAAGCATCTGCTTACGCTG     TKHLLTL       0    0    0    0    0    0    0    0    3    0
ACTAAGCATCTTAGTTTGAAT     TKHLSLN       0    0    0    0    0    0    0    1    0    1
ACTAAGCATGAGCCGAATCAA     TKHEPNQ       0    0    0    0    0    0    0    1    0    0
ACTAAGCATGCTGTTAATGAT     TKHAVND       0    0    0    0    0    0    0    0    0    3
ACTAAGCATGCTTCTCCTAGG     TKHASPR       0    0    0    0    0    0    1    0    0    0
ACTAAGCATGTGAGTGCTAAG     TKHVSAK       0    0    0    0    3    0    0    0    0    0
ACTAAGCATGTGTATTATCAG     TKHVYYQ       0    0    0    0    3    0    0    0    0    0
ACTAAGCATTAGGATCTTAAA     TKHQDLK       0    0    0    0    0    0    1    0    0    0
ACTAAGCATTAGGATCTTTAT     TKHQDLY       0    0    0    0    0    0    1    0    0    0
ACTAAGCATTATATGAATCCA     TKHYMNP       0    0    0    0    1    0    0    0    1    1
ACTAAGCATTCGTGGATTCGG     TKHSWIR       0    0    0    0    0    1    0    0    0    0
ACTAAGCATTGGACTCATAAA     TKHWTHK       0    0    0    0    0    0    1    0    0    0
ACTAAGCATTGGACTCATAAT     TKHWTHN       0    0    0    0    0    0    1    0    0    0
ACTAAGCATTGTTGTTCTGTG     TKHCCSV       0    0    0    1    0    0    0    0    0    0
ACTAAGCCGAAGCCGGTTATT     TKPKPVI       0    0    0    0    0    0    0    0    0    1
ACTAAGCCGAATAATACTAAT     TKPNNTN       0    0    0    0    0    3    0    0    0    0
ACTAAGCCGAATTTGTATAAA     TKPNLYK       0    0    1    0    1    0    0    0    0    0
ACTAAGCCGACTAAGAAGATA     TKPTKKI       0    0    0    0    0    1    0    0    0    0
ACTAAGCCGACTACTCCTCAT     TKPTTPH       0    0    0    0    0    0    0    0    0    1
ACTAAGCCGACTCATAAGACG     TKPTHKT       0    0    0    0    0    4    0    0    0    0
ACTAAGCCGACTGATAAGGTG     TKPTDKV       0    0    0    0    0    0    1    0    0    0
ACTAAGCCGCAGACGAATCAA     TKPQTNQ       0    0    0    0    0    0    1    0    0    0
ACTAAGCCGCAGACGAATCAT     TKPQTNH       0    0    0    0    0    0    1    0    0    0
ACTAAGCCGCAGGATACTGAT     TKPQDTD       0    0    0    0    0    0    0    0    0    3
ACTAAGCCGCCTGTTCTGAAG     TKPPVLK       0    0    0    0    0    0    0    3    0    1
ACTAAGCCGCGGTTGGATCTA     TKPRLDL       0    0    0    0    0    1    0    0    0    0
ACTAAGCCGCGGTTGGATCTT     TKPRLDL       0    0    0    0    0    1    0    0    0    0
ACTAAGCCGCTTCTGCCGATT     TKPLLPI       0    0    0    0    0    0    1    0    0    0
ACTAAGCCGCTTTCGTGGATG     TKPLSWM       0    0    0    0    0    0    0    1    0    0
ACTAAGCCGGAGGCTAATGGT     TKPEANG       0    0    0    0    0    1    0    0    0    0
ACTAAGCCGGAGGTTCTTACT     TKPEVLT       0    0    0    0    0    0    0    0    1    0
ACTAAGCCGGATCCGGCGTGG     TKPDPAW       0    0    0    0    1    0    0    0    0    0
ACTAAGCCGGATCCGGCGTGT     TKPDPAC       0    0    0    0    1    0    0    0    0    0
ACTAAGCCGGATGATTCTCAT     TKPDDSH       0    0    0    0    0    0    1    0    0    0
ACTAAGCCGGCGACGGAACCA     TKPATEP       0    0    0    0    0    0    0    0    0    1
ACTAAGCCGGCGCCGCAGATA     TKPAPQI       0    0    0    0    0    0    0    0    1    0
ACTAAGCCGGCGCCGCAGATT     TKPAPQI       0    0    0    0    0    0    0    0    1    0
ACTAAGCCGGCGTCGGTTCCT     TKPASVP       0    0    0    0    0    0    0    0    0    1
ACTAAGCCGGCGTGGCGTGTG     TKPAWRV       0    0    0    0    0    0    0    0    0    3
ACTAAGCCGGGGGATCCGATG     TKPGDPM       0    0    0    0    0    1    0    0    0    0
ACTAAGCCGGGTTCGCAGGCA     TKPGSQA       0    0    0    0    0    1    0    0    0    0
ACTAAGCCGGGTTCGCAGGCT     TKPGSQA       0    0    0    0    0    1    0    0    0    0
ACTAAGCCGTATTCTGTGAAG     TKPYSVK       0    0    0    0    0    0    1    0    0    0
ACTAAGCCGTGGTCGTTTAAA     TKPWSFK       0    0    0    0    0    0    1    0    0    0
ACTAAGCCGTGGTCGTTTAAT     TKPWSFN       0    0    0    0    0    0    1    0    0    0
ACTAAGCCGTTGGAGAGTGGG     TKPLESG       0    0    0    0    0    3    0    0    0    0
ACTAAGCCTAAGGTGCCTTTG     TKPKVPL       0    0    0    0    0    0    0    0    0    1
ACTAAGCCTAATATGCGTGTA     TKPNMRV       0    0    0    0    0    0    0    1    0    0
ACTAAGCCTAATATGCGTGTT     TKPNMRV       0    0    0    0    0    0    0    1    0    0
ACTAAGCCTAGTCAGTCTTAG     TKPSQSQ       0    0    0    0    0    0    0    0    0    1
ACTAAGCCTAGTCAGTCTTAT     TKPSQSY       0    0    0    0    0    0    0    0    0    1
ACTAAGCCTAGTCCTACTTAT     TKPSPTY       0    0    0    0    0    0    3    0    0    0
ACTAAGCCTAGTCTTCCTACG     TKPSLPT       0    0    0    0    0    1    0    0    0    0
ACTAAGCCTAGTCTTCCTACT     TKPSLPT       0    0    0    0    0    1    0    0    0    0
ACTAAGCCTATGGATCTTAAT     TKPMDLN       0    0    0    0    0    0    0    0    0    3
ACTAAGCCTATTGAGCGGCGT     TKPIERR       0    0    3    0    0    0    0    0    0    0
ACTAAGCCTCAGAATCAGCTG     TKPQNQL       0    0    0    0    0    1    0    0    0    0
ACTAAGCCTCAGACTGAGCGT     TKPQTER       0    0    1    0    0    0    0    0    0    0
ACTAAGCCTCAGGATCAGAGA     TKPQDQR       0    0    0    0    0    1    0    0    0    0
ACTAAGCCTCAGGATCAGAGT     TKPQDQS       0    0    0    0    0    1    0    0    0    0
ACTAAGCCTCATGATTCTGAT     TKPHDSD       0    0    0    0    0    0    0    0    0    1
ACTAAGCCTCCGAGTATTAAG     TKPPSIK       0    0    0    0    0    3    0    0    0    7
ACTAAGCCTCCGTCGCATATT     TKPPSHI       0    0    0    0    0    1    0    0    0    0
ACTAAGCCTGATCCTGAGGGT     TKPDPEG       0    0    0    0    0    0    0    0    1    0
ACTAAGCCTGATGGTGCTTTT     TKPDGAF       0    0    0    3    0    0    0    0    0    0
ACTAAGCCTGCGAATATGATA     TKPANMI       0    0    0    0    0    0    0    0    0    1
ACTAAGCCTGCGAATATGATT     TKPANMI       0    0    0    0    0    0    0    0    0    1
ACTAAGCCTGCGGAGCTGAGG     TKPAELR       0    0    0    0    0    0    1    0    0    0
ACTAAGCCTGCTACGATTAGA     TKPATIR       0    0    1    0    0    0    0    1    0    0
ACTAAGCCTGCTACGATTAGT     TKPATIS       0    0    1    0    0    1    0    1    0    0
ACTAAGCCTGGGGATTGTGCA     TKPGDCA       0    0    0    0    0    0    0    1    0    0
ACTAAGCCTGGGGATTGTGCT     TKPGDCA       0    0    0    0    0    0    1    1    0    0
ACTAAGCCTGTAGTGCCGAAT     TKPVVPN       0    0    0    0    0    0    0    0    0    1
ACTAAGCCTGTGTCTAAGCTA     TKPVSKL       0    0    0    0    0    1    0    0    0    0
ACTAAGCCTGTGTCTAAGCTT     TKPVSKL       0    0    0    0    0    1    0    0    0    0
ACTAAGCCTGTTCTGATGAGG     TKPVLMR       0    0    0    0    0    0    0    0    0    1
ACTAAGCCTGTTCTTATGATT     TKPVLMI       0    0    0    0    0    0    0    0    0    1
ACTAAGCCTGTTGAGTGGCTA     TKPVEWL       0    0    0    0    0    0    0    1    0    0
ACTAAGCCTGTTGAGTGGCTT     TKPVEWL       0    0    0    0    0    0    0    1    0    0
ACTAAGCCTGTTGTGCCGAAG     TKPVVPK       0    0    0    0    0    0    0    0    0    1
ACTAAGCCTTATACGCCGTGA     TKPYTP*       0    0    0    0    0    0    1    0    0    0
ACTAAGCCTTATACGCCGTGT     TKPYTPC       0    0    0    0    0    0    1    0    0    0
ACTAAGCCTTATTCTGTGGTG     TKPYSVV       0    0    0    0    0    0    1    0    0    0
ACTAAGCCTTCTATGTATCAT     TKPSMYH       0    0    0    0    0    0    0    0    0    1
ACTAAGCCTTCTTTGGATTTG     TKPSLDL       0    0    0    0    0    0    1    0    0    0
ACTAAGCCTTGTAAGCCTGAG     TKPCKPE       0    0    0    0    0    0    1    0    0    0
ACTAAGCCTTTGCAGCATCAG     TKPLQHQ       0    0    0    0    0    0    0    0    0    1
ACTAAGCCTTTGGGTACTGAG     TKPLGTE       0    0    0    0    0    0    1    0    0    0
ACTAAGCGTATGGATGATTAT     TKRMDDY       0    0    0    0    0    0    0    0    1    0
ACTAAGCTGACGTAGGGGCAT     TKLTQGH       0    0    0    0    0    0    1    0    0    0
ACTAAGCTGCAGGATCCGAAG     TKLQDPK       0    0    0    0    0    0    0    0    3    0
ACTAAGCTGCCTGATGTGCAA     TKLPDVQ       0    0    0    0    0    0    0    0    0    1
ACTAAGCTGCCTGATGTTCAT     TKLPDVH       0    0    0    0    0    0    0    0    0    1
ACTAAGCTGCCTTTGTAGCAA     TKLPLQQ       0    0    0    0    0    0    0    1    0    0
ACTAAGCTGCCTTTGTTGCAT     TKLPLLH       0    0    0    0    0    0    0    1    0    0
ACTAAGCTGCTGACTTTTACA     TKLLTFT       0    0    0    0    0    0    0    1    0    0
ACTAAGCTGCTGACTTTTACT     TKLLTFT       0    0    0    0    0    0    0    1    0    0
ACTAAGCTGCTGCTGCCGGGT     TKLLLPG       0    0    0    0    0    1    0    0    0    0
ACTAAGCTGGATTGGAATTAT     TKLDWNY       0    0    0    0    0    0    1    0    0    0
ACTAAGCTGGCGGAGCTGCGG     TKLAELR       0    0    0    0    0    0    1    0    0    0
ACTAAGCTGGCTGTTTAGGTG     TKLAVQV       0    0    0    1    0    0    0    0    0    0
ACTAAGCTGGGTATGATTGAT     TKLGMID       0    0    0    1    0    0    0    0    0    0
ACTAAGCTGGGTTCTTATTTT     TKLGSYF       0    0    0    0    0    1    0    0    0    0
ACTAAGCTGGTGGAGAAGGGA     TKLVEKG       0    0    0    0    0    0    0    0    0    1
ACTAAGCTGGTGGAGTTGGGT     TKLVELG       0    0    0    0    0    0    0    0    0    1
ACTAAGCTGTCTATTAGTCGG     TKLSISR       0    0    0    0    0    0    0    1    0    0
ACTAAGCTGTCTATTAGTCGT     TKLSISR       0    0    0    0    0    0    0    1    0    0
ACTAAGCTTAATCCTACGCTG     TKLNPTL       0    0    0    0    0    0    0    1    0    0
ACTAAGCTTAATCTGAATGAT     TKLNLND       0    0    0    0    0    0    0    1    0    0
ACTAAGCTTAATTCTATTCAG     TKLNSIQ       0    0    0    0    0    1    0    0    0    0
ACTAAGCTTACGAATGTTCAA     TKLTNVQ       0    0    0    0    0    0    1    0    0    0
ACTAAGCTTACGAATGTTCAT     TKLTNVH       0    0    0    0    0    0    1    0    0    0
ACTAAGCTTAGTTCTATTGAG     TKLSSIE       0    0    0    0    0    0    0    3    0    0
ACTAAGCTTATGATGCGGGGT     TKLMMRG       0    0    0    0    0    1    0    0    0    0
ACTAAGCTTCATACGCCGCAA     TKLHTPQ       0    0    0    0    0    0    0    0    0    1
ACTAAGCTTCATACGCCGCAT     TKLHTPH       0    0    0    0    0    0    0    0    0    1
ACTAAGCTTCATACTACTGAT     TKLHTTD       0    0    0    0    0    0    0    0    0    1
ACTAAGCTTCCGATTTTTCAT     TKLPIFH       0    0    0    0    0    1    0    0    0    0
ACTAAGCTTCTTACTACTGAT     TKLLTTD       0    0    0    0    0    0    0    0    0    1
ACTAAGCTTGAGAGTAATGCT     TKLESNA       0    0    1    1    0    0    3    0    0    0
ACTAAGCTTGGGGATTGTAAA     TKLGDCK       0    0    0    0    0    0    0    1    0    0
ACTAAGCTTGGGGATTGTAAT     TKLGDCN       0    0    0    0    0    0    0    1    0    0
ACTAAGCTTGGTTCTCTGTAT     TKLGSLY       0    0    0    0    0    1    1    0    0    0
ACTAAGCTTTCTCATAGTAAT     TKLSHSN       0    0    0    0    0    0    3    0    0    0
ACTAAGCTTTGGAGTCAGCCA     TKLWSQP       0    0    0    0    0    0    1    0    0    0
ACTAAGCTTTGGAGTCAGCCT     TKLWSQP       0    0    0    0    0    0    1    0    0    0
ACTAAGCTTTTGAAGTATATT     TKLLKYI       0    0    0    1    0    0    0    0    0    0
ACTAAGCTTTTGTATGGTACG     TKLLYGT       0    0    0    0    0    0    3    0    0    0
ACTAAGGAGACTGGTTCGGTT     TKETGSV       0    0    0    0    0    0    0    0    0    1
ACTAAGGAGATGACTAATTAT     TKEMTNY       0    0    0    0    0    0    3    0    0    0
ACTAAGGAGATTGTTTGTTCG     TKEIVCS       0    0    0    0    0    0    1    0    0    0
ACTAAGGAGATTTGGGCGCAG     TKEIWAQ       0    0    0    0    0    0    0    0    0    1
ACTAAGGAGATTTGGGCGCAT     TKEIWAH       0    0    0    0    0    0    0    0    0    1
ACTAAGGAGCAAACAACGAAA     TKEQTTK       0    0    0    0    0    1    0    0    0    0
ACTAAGGAGCAACAAAGAGCG     TKEQQRA       0    0    0    1    0    0    0    0    0    0
ACTAAGGAGCAGACTGGTCTT     TKEQTGL       0    0    0    0    0    0    1    0    0    0
ACTAAGGAGCATCATAGTGCG     TKEHHSA       0    0    0    1    0    0    0    0    0    0
ACTAAGGAGCCGCATCCTGGT     TKEPHPG       0    0    0    0    0    0    0    1    0    0
ACTAAGGAGCTTACTACGTTT     TKELTTF       0    0    0    0    0    1    0    0    0    0
ACTAAGGAGCTTGTGAGGGAA     TKELVRE       0    0    0    0    0    0    0    1    0    0
ACTAAGGAGCTTGTGAGGGAT     TKELVRD       0    0    0    0    0    0    0    1    0    0
ACTAAGGAGGAGACTAGTTTG     TKEETSL       0    0    0    0    0    0    0    0    0    3
ACTAAGGAGGATGCTACGAGG     TKEDATR       0    0    0    1    0    0    0    0    0    0
ACTAAGGAGGTGACTACTCTT     TKEVTTL       0    0    0    0    0    0    0    3    0    0
ACTAAGGAGGTTTCTTCGGGG     TKEVSSG       0    0    0    0    0    1    0    0    0    0
ACTAAGGAGTTGCTGCTGAAT     TKELLLN       0    0    0    0    0    1    0    0    0    0
ACTAAGGAGTTTGTTTGTTCG     TKEFVCS       0    0    0    0    0    0    1    0    0    0
ACTAAGGATACGATGTCGTCT     TKDTMSS       0    0    0    0    0    0    0    3    0    0
ACTAAGGATACGCGTCCTATA     TKDTRPI       0    0    0    0    0    0    1    0    0    0
ACTAAGGATACGCGTCCTATT     TKDTRPI       0    0    0    0    0    0    1    0    0    0
ACTAAGGATACGTCTATGGCT     TKDTSMA       0    0    0    0    0    0    1    0    0    0
ACTAAGGATATGTTTCAGCCG     TKDMFQP       0    0    0    0    0    0    0    0    0    1
ACTAAGGATATTCTTACTAAG     TKDILTK       0    0    0    0    0    0    0    3    0    0
ACTAAGGATCCGTGGATGCAG     TKDPWMQ       0    0    0    0    0    0    0    0    0    3
ACTAAGGATCGTATTGTGAAG     TKDRIVK       0    0    0    0    0    3    0    0    0    0
ACTAAGGATCTGCGGCATTTT     TKDLRHF       0    0    0    0    0    3    0    0    0    3
ACTAAGGATGCGTGGCGTAAT     TKDAWRN       0    0    0    0    0    0    1    0    0    0
ACTAAGGATGCGTGGCGTATG     TKDAWRM       0    0    0    0    0    0    1    0    0    0
ACTAAGGATGGTCAGCAGGAG     TKDGQQE       0    0    0    0    0    1    0    0    0    0
ACTAAGGATGTGCCTCCGATG     TKDVPPM       0    0    0    0    0    0    0    1    0    0
ACTAAGGATGTGCGGCATAAT     TKDVRHN       0    0    0    0    1    0    0    0    0    0
ACTAAGGATTATCTGACGAAG     TKDYLTK       0    0    0    0    3    0    0    0    0    0
ACTAAGGATTCGCCTCCGGCG     TKDSPPA       0    0    0    0    0    0    0    0    0    1
ACTAAGGATTCGCCTCCGGCT     TKDSPPA       0    0    0    0    0    0    0    0    0    1
ACTAAGGATTGGCTGGTTCAT     TKDWLVH       0    0    0    0    0    0    0    0    0    1
ACTAAGGATTTGTTTCAGCCG     TKDLFQP       0    0    0    0    0    0    0    0    0    1
ACTAAGGCAACAAAAGAAAGG     TKATKER       0    0    0    0    0    0    0    0    1    0
ACTAAGGCGACGCCTTATGAG     TKATPYE       0    0    0    0    0    0    1    0    0    0
ACTAAGGCGAGTGTTATGATT     TKASVMI       0    0    0    0    0    0    0    0    0    1
ACTAAGGCGATGGCTAAGTGG     TKAMAKW       0    0    0    0    0    0    1    0    0    0
ACTAAGGCGATTTTGCCTACA     TKAILPT       0    0    0    0    0    1    0    0    0    0
ACTAAGGCGATTTTGCCTACT     TKAILPT       0    0    0    0    0    1    0    0    0    0
ACTAAGGCGCAGTAGACGGGT     TKAQQTG       0    0    0    0    0    0    1    0    0    0
ACTAAGGCGCCGGTTTTTGAG     TKAPVFE       0    0    0    0    0    0    0    3    0    3
ACTAAGGCGCCTAAGCCTAAA     TKAPKPK       0    0    0    0    1    0    0    0    0    0
ACTAAGGCGCCTAAGCCTATT     TKAPKPI       0    0    0    0    1    0    0    0    0    0
ACTAAGGCGCGGTTGGTGGTT     TKARLVV       0    0    1    0    0    0    0    0    0    0
ACTAAGGCGGATGTGTTTTGG     TKADVFW       0    0    0    0    0    0    0    0    0    1
ACTAAGGCGGGTCCTGATAAT     TKAGPDN       0    0    0    0    0    0    0    0    0    1
ACTAAGGCGGTGGCGCTGCTT     TKAVALL       0    0    0    0    0    1    0    0    0    0
ACTAAGGCGGTTAGTATGACA     TKAVSMT       0    0    0    0    0    1    0    0    0    0
ACTAAGGCGGTTAGTATGACT     TKAVSMT       0    0    0    0    0    1    0    0    0    0
ACTAAGGCGGTTCCTCTGCCG     TKAVPLP       0    0    0    0    0    3    0    0    0    0
ACTAAGGCGGTTTTGCAGAGG     TKAVLQR       0    0    0    0    3    0    0    0    0    0
ACTAAGGCGTATCATGGTCTG     TKAYHGL       0    0    0    0    0    0    1    0    0    0
ACTAAGGCGTATTCGGCGCAA     TKAYSAQ       0    0    0    0    0    0    1    0    0    0
ACTAAGGCGTATTCGGCGCAT     TKAYSAH       0    0    0    0    0    0    1    0    0    0
ACTAAGGCGTGGTGGAATGAG     TKAWWNE       0    0    0    0    0    0    3    0    0    0
ACTAAGGCGTTGGCTCAGTCT     TKALAQS       0    0    0    0    0    0    0    0    0    3
ACTAAGGCTAAGGAGTATACA     TKAKEYT       0    0    0    0    0    0    0    0    0    1
ACTAAGGCTACGGTGTGTAAG     TKATVCK       0    0    0    0    0    0    0    1    0    0
ACTAAGGCTACTAATGTTTGG     TKATNVW       0    0    0    0    0    0    0    0    1    0
ACTAAGGCTAGTATGGATTCA     TKASMDS       0    0    0    0    0    0    0    0    0    1
ACTAAGGCTAGTATGGATTCT     TKASMDS       0    0    0    0    0    0    0    0    0    1
ACTAAGGCTATGGCTCCGAGG     TKAMAPR       0    0    0    0    0    0    1    0    0    0
ACTAAGGCTATTTTGACTTAG     TKAILTQ       0    0    0    0    0    0    3    0    0    0
ACTAAGGCTCAGCATCTGATT     TKAQHLI       0    0    0    0    0    0    3    0    0    0
ACTAAGGCTCATATGCATATT     TKAHMHI       0    0    0    0    0    0    0    0    1    0
ACTAAGGCTCATTATGTTTTG     TKAHYVL       0    0    0    0    0    0    0    0    3    0
ACTAAGGCTCATTTGAATGAA     TKAHLNE       0    0    0    0    0    0    1    0    0    0
ACTAAGGCTCATTTGAATGAT     TKAHLND       0    0    0    0    0    0    1    0    0    0
ACTAAGGCTCCTTATTATAGG     TKAPYYR       0    0    0    0    0    0    1    0    0    0
ACTAAGGCTGAGCAGTCGGAG     TKAEQSE       0    0    0    0    0    0    1    0    0    0
ACTAAGGCTGATAGTCGTTAA     TKADSR*       0    0    0    0    0    1    0    0    0    0
ACTAAGGCTGTGCCTAGTCTG     TKAVPSL       0    0    0    0    0    0    0    0    1    0
ACTAAGGCTGTTAATACGTGG     TKAVNTW       0    0    0    1    0    0    0    0    0    0
ACTAAGGCTGTTAATACGTGT     TKAVNTC       0    0    0    1    0    0    0    0    0    0
ACTAAGGCTGTTTATCCGACT     TKAVYPT       0    0    0    0    0    0    3    0    0    0
ACTAAGGCTTAGGAGCATCTT     TKAQEHL       0    0    0    0    0    3    0    0    0    0
ACTAAGGCTTAGGAGTATACT     TKAQEYT       0    0    0    0    0    0    0    0    0    1
ACTAAGGCTTATTCTATTAAT     TKAYSIN       0    0    0    0    0    0    1    0    0    0
ACTAAGGCTTCGGCTAGTATT     TKASASI       0    0    0    0    0    0    0    0    0    1
ACTAAGGCTTGGTTGGCTCCG     TKAWLAP       0    0    0    0    0    0    0    0    0    1
ACTAAGGCTTTGGGTGATCAG     TKALGDQ       0    0    0    0    0    0    0    0    1    0
ACTAAGGGGACGGTGCCTGTT     TKGTVPV       0    0    0    0    0    3    3    0    0    0
ACTAAGGGGAGTAGTGTGATG     TKGSSVM       0    0    0    0    0    0    0    1    0    0
ACTAAGGGGATGTCGATTTCG     TKGMSIS       0    0    0    0    0    0    1    0    0    0
ACTAAGGGGATTCTTATGCTT     TKGILML       0    0    0    0    0    0    3    0    0    0
ACTAAGGGGCATACGCGGACT     TKGHTRT       0    0    0    0    0    0    0    0    0    3
ACTAAGGGGCCGCAGATTTGG     TKGPQIW       0    0    0    0    0    1    0    0    0    0
ACTAAGGGGCCGCAGATTTGT     TKGPQIC       0    0    0    0    0    1    0    0    0    0
ACTAAGGGGCCTTAGATGCAG     TKGPQMQ       0    0    0    0    0    0    0    0    3    0
ACTAAGGGGCTTAGGCAAACG     TKGLRQT       0    0    0    0    0    0    1    0    0    0
ACTAAGGGGCTTAGGCTTTCG     TKGLRLS       0    0    0    0    0    0    1    0    0    0
ACTAAGGGGCTTGGGGTGCCG     TKGLGVP       0    0    0    0    0    0    0    0    1    0
ACTAAGGGGGCGTATGTTGTT     TKGAYVV       0    0    0    0    0    0    1    0    0    0
ACTAAGGGGGTGAGTCCTAAT     TKGVSPN       0    0    0    0    0    0    0    0    0    1
ACTAAGGGGGTGCAGGAGCAT     TKGVQEH       0    0    0    0    1    1    0    0    0    0
ACTAAGGGGGTTACGAAGTTG     TKGVTKL       0    0    0    0    0    0    0    1    0    0
ACTAAGGGGTGGAGTTCGCTT     TKGWSSL       0    0    0    0    0    0    3    0    0    0
ACTAAGGGGTGTAGTGTGATG     TKGCSVM       0    0    0    0    0    0    0    1    0    0
ACTAAGGGTAGTCTGGCTTGG     TKGSLAW       0    0    0    0    0    0    0    0    0    1
ACTAAGGGTAGTCTGGCTTGT     TKGSLAC       0    0    0    0    0    0    0    0    0    1
ACTAAGGGTAGTTTGGAGGCT     TKGSLEA       0    0    0    0    0    0    0    0    0    1
ACTAAGGGTGATAATGATATG     TKGDNDM       0    0    0    0    0    0    1    0    3    0
ACTAAGGGTGATAATGATATT     TKGDNDI       0    0    0    0    0    0    1    0    0    0
ACTAAGGGTGCGTTTACGCAG     TKGAFTQ       0    0    0    0    0    3    0    0    0    0
ACTAAGGGTGCTAATGAGATG     TKGANEM       0    0    0    0    0    1    0    0    0    0
ACTAAGGGTGCTGTGCAGGCG     TKGAVQA       0    0    0    1    0    0    0    0    0    0
ACTAAGGGTGCTTCACAGTTG     TKGASQL       0    0    0    0    0    0    1    0    0    0
ACTAAGGGTGGGTTTTTGCAG     TKGGFLQ       0    0    0    0    0    0    3    0    0    0
ACTAAGGGTTCGTATCGTACG     TKGSYRT       0    0    0    1    0    0    0    0    0    0
ACTAAGGGTTCTGTGACTTAT     TKGSVTY       0    0    0    0    0    0    1    0    0    0
ACTAAGGTGAATGCGATGGCG     TKVNAMA       0    0    0    0    0    0    1    0    0    0
ACTAAGGTGAATTATACTTAT     TKVNYTY       0    0    0    1    0    0    0    0    0    0
ACTAAGGTGACTCATGATGCA     TKVTHDA       0    0    0    0    0    0    1    0    0    0
ACTAAGGTGACTCATGATGCT     TKVTHDA       0    0    0    0    1    0    4    0    0    0
ACTAAGGTGAGTATGTATATT     TKVSMYI       0    0    0    0    0    0    3    0    0    0
ACTAAGGTGATGACGCGTTCT     TKVMTRS       0    0    0    0    0    0    0    1    0    0
ACTAAGGTGATGCTGGTGTCG     TKVMLVS       0    0    0    0    0    0    0    0    0    1
ACTAAGGTGATGCTTAAGTAT     TKVMLKY       0    0    0    0    0    0    3    0    0    0
ACTAAGGTGATTGAGCCGAGT     TKVIEPS       0    0    0    1    0    0    0    0    0    0
ACTAAGGTGCAGTAGACTCCG     TKVQQTP       0    0    0    0    0    0    1    0    0    0
ACTAAGGTGCATCCTGCTAAG     TKVHPAK       0    0    0    0    0    0    3    0    0    0
ACTAAGGTGGCGATTGGTGTG     TKVAIGV       0    0    0    0    0    0    0    0    0    1
ACTAAGGTGGTGACTCTGGAG     TKVVTLE       0    0    0    0    0    1    0    0    0    0
ACTAAGGTGGTGACTCTGGAT     TKVVTLD       0    0    0    0    0    1    0    0    0    0
ACTAAGGTGGTGTCGCAGCCT     TKVVSQP       0    0    0    0    0    0    0    1    0    0
ACTAAGGTGTTGGGTAGGCCT     TKVLGRP       0    0    0    0    0    0    0    0    1    0
ACTAAGGTTAAGACGGTTCCG     TKVKTVP       0    0    0    0    0    0    0    3    0    0
ACTAAGGTTACTCCACTTGGT     TKVTPLG       0    0    0    0    0    0    0    1    0    0
ACTAAGGTTAGTGGTATTGGG     TKVSGIG       0    0    0    0    0    3    0    0    0    0
ACTAAGGTTCATCAGACAACT     TKVHQTT       0    0    0    0    0    0    0    0    0    1
ACTAAGGTTCATGCTATTGGA     TKVHAIG       0    0    0    0    0    1    0    0    0    0
ACTAAGGTTCATGCTATTGGT     TKVHAIG       0    0    0    0    0    1    0    0    0    0
ACTAAGGTTCTGGCGTGTTGA     TKVLAC*       0    0    1    0    0    0    0    0    0    0
ACTAAGGTTCTGGCGTGTTGT     TKVLACC       0    0    4    0    0    0    0    0    0    0
ACTAAGGTTCTTACGACTGAT     TKVLTTD       0    0    0    0    0    0    1    0    0    1
ACTAAGGTTGAGAATGATAGG     TKVENDR       0    0    0    0    0    0    1    0    0    0
ACTAAGGTTGAGAATGATAGT     TKVENDS       0    0    0    0    0    0    1    0    0    0
ACTAAGGTTGAGACTTATGCT     TKVETYA       0    0    0    0    0    0    1    0    0    0
ACTAAGGTTGATCATTTTGCG     TKVDHFA       0    0    0    0    0    0    1    0    0    0
ACTAAGGTTGATTCTATGCAT     TKVDSMH       0    0    0    0    0    1    0    0    0    0
ACTAAGGTTGGTGAGCATGTG     TKVGEHV       0    0    0    0    0    0    0    3    0    0
ACTAAGGTTGTGCTGCAGGTG     TKVVLQV       0    0    0    0    0    0    0    0    0    1
ACTAAGGTTGTGCTGCAGGTT     TKVVLQV       0    0    0    0    0    0    0    0    0    1
ACTAAGGTTTCGATTCCTGGA     TKVSIPG       0    0    0    0    0    1    0    0    0    0
ACTAAGGTTTCGATTCCTGGT     TKVSIPG       0    0    0    0    0    1    0    0    0    0
ACTAAGGTTTTTTATAGGCAG     TKVFYRQ       0    0    0    0    0    0    0    0    0    1
ACTAAGTAGGAGAGTGTTGCT     TKQESVA       0    0    0    0    0    0    0    0    0    1
ACTAAGTAGGATCTGCATAAT     TKQDLHN       0    0    0    0    0    0    0    0    1    0
ACTAAGTAGGGGCATCTTCCT     TKQGHLP       0    0    0    0    0    0    0    0    0    3
ACTAAGTATACGGGTCGTCCT     TKYTGRP       0    0    0    0    0    0    0    0    0    1
ACTAAGTATACTTCTCATGAT     TKYTSHD       0    0    0    0    0    0    1    0    0    0
ACTAAGTATATTAGTCTTGCT     TKYISLA       0    0    0    0    0    0    0    0    0    1
ACTAAGTATCCTGAGTATGCT     TKYPEYA       0    0    0    0    0    0    0    0    0    1
ACTAAGTATGAGAATCATGAA     TKYENHE       0    0    0    0    0    0    1    1    0    0
ACTAAGTATGAGAATCATGAT     TKYENHD       0    0    0    0    0    3    1    1    0    0
ACTAAGTATGAGATGAGGCGT     TKYEMRR       0    0    0    0    0    0    0    1    0    0
ACTAAGTATGAGCTGCATAGT     TKYELHS       0    0    0    0    0    0    0    1    0    0
ACTAAGTATGATACGTCTATA     TKYDTSI       0    0    1    0    0    0    0    0    0    0
ACTAAGTATGATACGTCTATT     TKYDTSI       0    0    1    0    0    0    0    0    0    0
ACTAAGTATGATCCGTGGTAT     TKYDPWY       0    0    0    0    0    0    1    0    0    0
ACTAAGTATGATTCTCAGAAT     TKYDSQN       0    0    1    0    0    0    0    0    0    0
ACTAAGTATGCGGATAGGCCT     TKYADRP       0    0    0    0    0    0    0    0    0    3
ACTAAGTATGGGCTGCATACT     TKYGLHT       0    0    0    0    0    0    1    0    0    0
ACTAAGTATGTGAGTAATTTA     TKYVSNL       0    0    0    0    0    1    0    0    0    0
ACTAAGTATGTGAGTAATTTT     TKYVSNF       0    0    0    0    0    1    0    0    0    0
ACTAAGTCGATTTCTTTTTTT     TKSISFF       0    0    0    0    0    0    3    0    0    0
ACTAAGTCGCATGCGAGTCTG     TKSHASL       0    0    0    0    0    0    0    0    0    3
ACTAAGTCGGAGCCGTGGCAG     TKSEPWQ       0    0    0    0    0    0    0    0    0    3
ACTAAGTCGGATGTTCGGTGG     TKSDVRW       0    0    0    1    0    0    0    0    0    0
ACTAAGTCGTATGCGTATCAT     TKSYAYH       0    0    0    0    0    0    0    0    0    3
ACTAAGTCGTCTGCGCCTGCT     TKSSAPA       0    0    0    0    0    0    1    0    0    0
ACTAAGTCTAATTATACGCAT     TKSNYTH       0    0    0    0    0    0    0    1    0    0
ACTAAGTCTACGCTTGGTCCA     TKSTLGP       0    0    0    0    0    0    1    0    0    0
ACTAAGTCTACGCTTGGTCCT     TKSTLGP       0    0    0    0    0    1    1    0    0    0
ACTAAGTCTAGTTCGGTTCTT     TKSSSVL       0    0    0    0    0    0    1    0    0    0
ACTAAGTCTATGCATGTTGCG     TKSMHVA       0    0    0    0    0    1    0    0    0    0
ACTAAGTCTATGGGTCCGTCG     TKSMGPS       0    0    0    0    0    0    0    0    1    0
ACTAAGTCTATTCATCAGTCG     TKSIHQS       0    0    0    0    0    3    0    0    0    0
ACTAAGTCTCAGGTGCCTAAG     TKSQVPK       0    0    0    0    0    1    0    0    0    0
ACTAAGTCTCCTATGAATGCA     TKSPMNA       0    0    0    0    0    0    0    1    0    0
ACTAAGTCTCCTATGAATGCT     TKSPMNA       0    0    0    0    0    0    0    2    0    0
ACTAAGTCTCCTGATAATCCT     TKSPDNP       0    0    0    0    0    0    0    0    0    1
ACTAAGTCTCTGGTGCCTAAG     TKSLVPK       0    0    0    0    0    1    0    0    0    0
ACTAAGTCTGAGACGGAGTAT     TKSETEY       0    0    0    0    0    0    0    3    0    0
ACTAAGTCTGATATGACAAAG     TKSDMTK       0    0    0    0    0    0    0    1    0    0
ACTAAGTCTGATTCGTCGCAT     TKSDSSH       0    0    0    0    0    0    1    0    0    0
ACTAAGTCTGCGCCTATGCAT     TKSAPMH       0    0    0    0    0    1    0    0    0    0
ACTAAGTCTGGTGTTAATAAT     TKSGVNN       0    0    0    0    0    0    0    0    0    3
ACTAAGTCTGTTAGTACTGAT     TKSVSTD       0    0    0    0    0    0    0    1    0    0
ACTAAGTCTGTTAGTACTGTG     TKSVSTV       0    0    0    0    0    0    0    1    0    0
ACTAAGTCTTATAATATTGAG     TKSYNIE       0    0    0    0    0    0    1    0    0    0
ACTAAGTCTTATGATAGTACG     TKSYDST       0    0    0    0    0    0    0    1    0    0
ACTAAGTCTTATGTGAGTACA     TKSYVST       0    0    0    0    0    1    0    0    0    0
ACTAAGTCTTATGTGAGTACT     TKSYVST       0    0    0    0    0    1    0    0    0    0
ACTAAGTCTTGGATGATTTTT     TKSWMIF       0    0    0    0    0    1    0    0    0    0
ACTAAGTCTTGTCAGACGACT     TKSCQTT       0    0    0    0    0    0    0    0    0    3
ACTAAGTGGAATAAGCCGTTT     TKWNKPF       0    0    0    0    0    0    0    0    1    0
ACTAAGTGGAGTTCTATTTCG     TKWSSIS       0    0    0    0    0    0    0    0    0    1
ACTAAGTGGATGGATTTGAAG     TKWMDLK       0    0    0    0    0    0    0    3    0    1
ACTAAGTGGATTCCTGTGCTA     TKWIPVL       0    0    0    0    0    0    0    0    0    1
ACTAAGTGGATTCCTGTGCTT     TKWIPVL       0    0    0    0    0    0    0    0    0    1
ACTAAGTGGCAGGTTTGTTGT     TKWQVCC       0    0    0    0    0    0    0    3    0    0
ACTAAGTGGGAGCATGTTCGG     TKWEHVR       0    0    1    0    0    0    0    0    1    0
ACTAAGTGGGAGCATGTTCGT     TKWEHVR       0    0    1    0    0    0    0    0    0    0
ACTAAGTGGGAGCGTATTAGG     TKWERIR       0    0    0    0    0    0    0    0    0    1
ACTAAGTGGGAGCTGCTGACT     TKWELLT       0    0    0    0    0    1    0    0    0    0
ACTAAGTGGGATCATAGTATG     TKWDHSM       0    0    0    0    0    0    1    0    0    0
ACTAAGTGGGCTACGGATCAT     TKWATDH       0    0    0    0    0    0    1    0    0    0
ACTAAGTGGGTGCATGTTCGG     TKWVHVR       0    0    0    0    0    0    0    0    1    0
ACTAAGTGGTATAAGCCGTTT     TKWYKPF       0    0    0    0    0    0    0    0    1    0
ACTAAGTGGTATAATCCGGCT     TKWYNPA       0    0    0    1    0    0    0    0    0    0
ACTAAGTGGTATGAGACTCGT     TKWYETR       0    0    0    0    0    0    0    1    0    0
ACTAAGTGGTGGACGAAGCAG     TKWWTKQ       0    0    0    0    0    0    1    0    0    0
ACTAAGTGTAAGGATCTTCCT     TKCKDLP       0    0    0    0    0    1    0    0    0    0
ACTAAGTGTTCGCTGCCGCCG     TKCSLPP       0    0    0    0    0    0    0    0    0    1
ACTAAGTGTTGTAATGTTGCA     TKCCNVA       0    0    0    0    0    0    0    0    1    0
ACTAAGTGTTGTAATGTTGCT     TKCCNVA       0    0    0    0    0    0    0    0    1    0
ACTAAGTGTTGTCAGGTTACG     TKCCQVT       0    0    0    0    0    0    1    0    0    0
ACTAAGTTGAATAATGATCAG     TKLNNDQ       0    0    0    0    0    0    0    1    0    0
ACTAAGTTGCAGTATAATATT     TKLQYNI       0    0    0    0    0    0    0    0    0    3
ACTAAGTTGCCTACTTATGCG     TKLPTYA       0    0    0    0    3    0    0    0    0    0
ACTAAGTTGCCTATTTGGCGT     TKLPIWR       0    0    0    0    0    0    1    0    0    0
ACTAAGTTGCCTGCTGCTCCG     TKLPAAP       0    0    0    0    0    0    1    0    0    0
ACTAAGTTGCTGTCTGGTCTT     TKLLSGL       0    0    0    0    0    0    3    0    0    0
ACTAAGTTGGCGAAAAAAAAA     TKLAKKK       0    0    0    0    0    0    1    0    0    0
ACTAAGTTGGCGATTAATTAT     TKLAINY       0    0    0    0    0    0    1    0    0    0
ACTAAGTTGGTTCAGCCTCCT     TKLVQPP       0    0    0    0    0    0    3    0    0    0
ACTAAGTTGTATCCTCTTTCT     TKLYPLS       0    0    0    0    0    1    0    0    0    0
ACTAAGTTTAATACTACGCAT     TKFNTTH       0    0    0    0    0    0    3    0    0    0
ACTAAGTTTCCTACTTCTCCT     TKFPTSP       0    0    0    0    0    0    0    0    3    0
ACTAAGTTTGGGACTAGGTAT     TKFGTRY       0    0    0    1    0    0    0    0    0    0
ACTAATAAGAAGACGAAAGAG     TNKKTKE       0    0    0    0    0    0    0    0    1    0
ACTAATAAGAATACGGATCCT     TNKNTDP       0    0    0    0    0    0    0    3    0    0
ACTAATAAGAATATGACGGTG     TNKNMTV       0    0    0    0    0    0    0    1    0    0
ACTAATAAGATGGCGATTAAT     TNKMAIN       0    0    0    0    1    0    0    0    0    0
ACTAATAAGATGGCTATAGAA     TNKMAIE       0    0    0    0    0    0    0    0    1    0
ACTAATAAGATGGCTATTGTT     TNKMAIV       0    0    0    0    0    0    0    0    1    1
ACTAATAAGATTCATAATACG     TNKIHNT       0    0    0    0    0    0    3    0    0    0
ACTAATAAGATTGTTAAGGAG     TNKIVKE       0    0    0    0    0    0    0    0    0    1
ACTAATAAGCAGTGTTATTAT     TNKQCYY       0    0    0    0    0    0    0    0    3    0
ACTAATAAGCCGTGGTATCGG     TNKPWYR       0    0    0    0    0    0    0    0    1    0
ACTAATAAGCCGTGGTATCTT     TNKPWYL       0    0    0    0    0    0    0    0    1    0
ACTAATAAGCCTGCGAATCCT     TNKPANP       0    0    0    0    0    0    1    0    0    0
ACTAATAAGGATATTTATAGT     TNKDIYS       0    0    0    0    0    0    0    1    0    0
ACTAATAAGGCGAAGGGAAAA     TNKAKGK       0    0    0    0    0    0    0    0    0    1
ACTAATAAGGCGAATTCAAAA     TNKANSK       0    0    0    0    0    0    0    0    0    1
ACTAATAAGGCGAATTCTTTT     TNKANSF       0    0    0    0    0    0    0    0    0    1
ACTAATAAGGCGCAGCCTACA     TNKAQPT       0    0    0    0    0    1    0    0    0    0
ACTAATAAGGCGCAGCCTACT     TNKAQPT       0    0    0    0    0    1    0    0    0    0
ACTAATAAGGCGTTGGGTAAT     TNKALGN       0    0    0    0    0    0    0    0    0    1
ACTAATAAGGCTATTTCTTCT     TNKAISS       0    0    0    0    0    0    1    0    0    0
ACTAATAAGGCTGAGCATATA     TNKAEHI       0    0    0    0    0    0    1    0    0    0
ACTAATAAGGGGATTGTTCCA     TNKGIVP       0    0    0    0    0    0    1    0    0    0
ACTAATAAGGTGATGCGGGTG     TNKVMRV       0    0    0    0    0    1    0    0    0    0
ACTAATAAGGTGGATCATCAT     TNKVDHH       0    0    0    0    0    0    0    0    0    1
ACTAATAAGTATACTAATGCG     TNKYTNA       0    0    0    0    0    0    0    1    0    0
ACTAATAAGTATATGACGGTG     TNKYMTV       0    0    0    0    0    0    0    1    0    0
ACTAATAAGTCGCCTCAGCTT     TNKSPQL       0    0    0    0    0    0    0    0    1    0
ACTAATAAGTCGGTTAATATT     TNKSVNI       0    0    0    0    0    1    1    0    0    0
ACTAATAAGTGTGATCCTCCT     TNKCDPP       0    0    0    0    0    0    3    0    0    0
ACTAATAAGTTGCATACGAGT     TNKLHTS       0    0    0    0    0    3    0    0    0    0
ACTAATAATAAGACGACTTGG     TNNKTTW       0    0    0    0    0    0    3    0    0    0
ACTAATAATAAGTGGGGTATG     TNNKWGM       0    0    0    0    1    0    0    0    0    0
ACTAATAATAATATTTCGAGG     TNNNISR       0    0    0    0    0    0    0    3    0    0
ACTAATAATAATGTGATGGGT     TNNNVMG       0    0    0    0    0    0    0    1    0    0
ACTAATAATACGATTGCTGGG     TNNTIAG       0    0    0    0    0    0    0    0    0    1
ACTAATAATAGTGCGATTAAG     TNNSAIK       0    0    0    0    0    0    1    0    0    0
ACTAATAATAGTTCGGCGCTT     TNNSSAL       0    0    0    0    0    1    0    0    0    0
ACTAATAATATGGAGGCTAAG     TNNMEAK       0    0    0    0    0    0    1    0    0    0
ACTAATAATATTAAGCCTGAT     TNNIKPD       0    0    0    0    0    0    0    0    1    0
ACTAATAATATTCCTAATCAT     TNNIPNH       0    0    0    0    0    0    0    0    0    1
ACTAATAATATTTATAAGCTG     TNNIYKL       0    0    0    0    0    0    0    0    0    1
ACTAATAATCAGAGTGTGTTG     TNNQSVL       0    0    0    0    0    0    0    3    0    0
ACTAATAATCAGTTGCATTCG     TNNQLHS       0    0    0    0    3    0    0    0    0    0
ACTAATAATCATAAGCATTAG     TNNHKHQ       0    0    0    0    0    3    0    0    0    0
ACTAATAATCATACGGAGCCG     TNNHTEP       0    0    0    0    0    0    0    0    0    1
ACTAATAATCATACTGTGCAT     TNNHTVH       0    0    0    0    0    3    0    0    0    0
ACTAATAATCATTATTTTTCT     TNNHYFS       0    0    0    3    0    0    0    0    0    0
ACTAATAATCCGATGCCTAGT     TNNPMPS       0    0    0    0    0    0    1    0    0    0
ACTAATAATCCGCCAAAGCAG     TNNPPKQ       0    0    1    0    0    0    0    0    0    0
ACTAATAATCCTGTGCCTTAG     TNNPVPQ       0    0    0    0    0    0    1    0    0    1
ACTAATAATCGTGGTTATTTT     TNNRGYF       0    0    0    0    0    0    1    0    0    0
ACTAATAATCTTGCTCGGATG     TNNLARM       0    0    0    0    0    0    1    0    0    0
ACTAATAATCTTGTTCCGTCT     TNNLVPS       0    0    0    1    0    0    0    0    0    0
ACTAATAATCTTTGGAATTAA     TNNLWN*       0    0    0    0    1    0    0    0    0    0
ACTAATAATCTTTGGAATTAT     TNNLWNY       0    0    0    0    1    0    0    0    0    0
ACTAATAATGAGAATGATTCG     TNNENDS       0    0    0    0    0    1    0    0    0    0
ACTAATAATGAGTCGATGAGT     TNNESMS       0    0    1    0    0    0    0    0    0    0
ACTAATAATGATGTGGCTAGG     TNNDVAR       0    0    0    0    0    0    0    1    0    0
ACTAATAATGATGTGGCTAGT     TNNDVAS       0    0    0    0    0    0    0    1    0    0
ACTAATAATGCGACGTATAAT     TNNATYN       0    0    0    0    0    0    3    0    0    0
ACTAATAATGCGCGGTATATG     TNNARYM       0    0    0    0    0    0    0    0    0    3
ACTAATAATGGTAGTAAGCAT     TNNGSKH       0    0    0    1    0    0    0    0    0    0
ACTAATAATGGTCGGATGTCT     TNNGRMS       0    0    0    0    0    1    0    0    0    0
ACTAATAATGGTCTGCAGAAT     TNNGLQN       0    0    0    0    0    0    1    0    0    0
ACTAATAATGGTTGTTGTCAG     TNNGCCQ       0    0    0    0    0    0    0    1    0    0
ACTAATAATGTGAATCGGTTT     TNNVNRF       0    0    0    0    0    1    0    0    0    0
ACTAATAATGTGCATCCGGAG     TNNVHPE       0    0    0    0    0    0    3    0    0    0
ACTAATAATGTTAAGACGAAG     TNNVKTK       0    0    0    1    0    0    0    0    0    0
ACTAATAATTAGGATCTTAGT     TNNQDLS       0    0    0    0    0    0    1    0    0    0
ACTAATAATTAGGCGCAGACT     TNNQAQT       0    0    0    0    0    1    0    0    0    0
ACTAATAATTATTGGCAGAAG     TNNYWQK       0    0    0    1    0    0    0    0    0    0
ACTAATAATTCTTCTTGTAGT     TNNSSCS       0    0    0    0    0    0    3    0    0    0
ACTAATAATTGGACTGTTAGG     TNNWTVR       0    0    0    0    0    0    1    0    0    0
ACTAATAATTGGCGGTTAAAG     TNNWRLK       0    0    0    0    0    0    0    1    0    0
ACTAATAATTGGCGGTTTTTG     TNNWRFL       0    0    0    0    0    0    0    1    0    0
ACTAATAATTGTCATCGTTAG     TNNCHRQ       0    0    0    0    0    0    1    0    0    0
ACTAATAATTGTCATCGTTAT     TNNCHRY       0    0    0    0    0    0    1    0    0    0
ACTAATAATTGTGTGAAGGCG     TNNCVKA       0    0    0    0    0    0    1    0    0    0
ACTAATAATTGTTATTTGAGG     TNNCYLR       0    0    0    0    0    0    0    1    0    0
ACTAATAATTTGCATGATCCG     TNNLHDP       0    0    0    0    0    1    0    0    0    0
ACTAATAATTTGGAGGCTAAG     TNNLEAK       0    0    0    0    0    0    0    0    0    1
ACTAATAATTTGGGGCATACT     TNNLGHT       0    0    0    0    1    0    0    0    0    0
ACTAATAATTTTAAGCCTGAT     TNNFKPD       0    0    0    0    0    0    0    0    1    0
ACTAATAATTTTGCGATGTCG     TNNFAMS       0    0    1    3    0    0    0    1    0    0
ACTAATACAGCAAGAAAACAG     TNTARKQ       0    0    0    0    0    0    0    0    0    1
ACTAATACGAATATTGATAAT     TNTNIDN       0    0    3    0    0    0    0    0    0    0
ACTAATACGAATTCTCGTCTT     TNTNSRL       0    0    0    1    0    0    0    0    0    0
ACTAATACGACGAAGAGTGAG     TNTTKSE       0    0    0    0    0    0    0    0    0    3
ACTAATACGACGACTTCGGAG     TNTTTSE       0    0    0    0    0    1    0    0    0    0
ACTAATACGACGGAGCAAAGA     TNTTEQR       0    0    0    0    0    0    0    1    0    0
ACTAATACGACGGAGCATAGT     TNTTEHS       0    0    0    0    0    0    0    1    0    0
ACTAATACGACTGTGGTGCGT     TNTTVVR       0    0    0    1    0    0    1    1    3    1
ACTAATACGACTTAAAGAGAA     TNTT*RE       0    0    0    0    0    0    0    0    0    1
ACTAATACGAGGTCGGCTACT     TNTRSAT       0    0    0    0    0    1    0    0    0    0
ACTAATACGAGTAATGAGTAA     TNTSNE*       0    0    0    0    0    0    1    0    0    0
ACTAATACGAGTAATGAGTAT     TNTSNEY       0    0    0    0    0    0    1    0    0    0
ACTAATACGATGCTGGGTCTG     TNTMLGL       0    0    0    0    0    0    0    0    0    3
ACTAATACGATTAGGTAGGAA     TNTIRQE       0    0    0    0    0    1    0    0    0    0
ACTAATACGATTGCTAGGCTT     TNTIARL       0    0    0    1    0    0    0    0    0    0
ACTAATACGCAGAGGTATCTT     TNTQRYL       0    0    0    0    0    1    0    0    0    0
ACTAATACGCATACGGAGCGA     TNTHTER       0    0    0    0    0    0    1    0    0    0
ACTAATACGCATACGGAGCGT     TNTHTER       0    0    0    0    0    0    1    0    0    0
ACTAATACGCATATGTATGTG     TNTHMYV       0    0    0    0    0    0    0    1    0    0
ACTAATACGCATGTGTTGCAA     TNTHVLQ       0    0    0    0    0    0    0    0    1    0
ACTAATACGCATGTGTTGCAT     TNTHVLH       0    0    0    0    0    0    0    0    1    0
ACTAATACGCATGTTTATACT     TNTHVYT       0    0    1    0    0    0    0    0    0    0
ACTAATACGCATTATGCGGAG     TNTHYAE       0    0    0    0    1    0    0    0    0    0
ACTAATACGCCGACGGATCTG     TNTPTDL       0    0    0    0    0    0    0    1    0    0
ACTAATACGCCGCCTGTTGGA     TNTPPVG       0    0    0    0    0    0    0    0    0    1
ACTAATACGCCGCCTGTTGGT     TNTPPVG       0    0    0    0    0    0    0    3    0    1
ACTAATACGCCTCAGCTGGAT     TNTPQLD       0    0    0    1    0    0    0    0    0    0
ACTAATACGCGTTTTTTTGTG     TNTRFFV       0    0    0    0    0    0    0    3    0    0
ACTAATACGCTTCTTATGCTT     TNTLLML       0    0    0    0    0    0    0    0    3    0
ACTAATACGCTTGATTGGCAG     TNTLDWQ       0    0    0    0    0    3    3    1    0    0
ACTAATACGGAGACTATGTAT     TNTETMY       0    0    0    0    0    0    0    0    0    1
ACTAATACGGATCCGCGTACT     TNTDPRT       0    0    0    0    0    1    0    0    0    0
ACTAATACGGATCTGGATGCG     TNTDLDA       0    0    0    0    0    1    0    0    0    0
ACTAATACGGATCTGGATGCT     TNTDLDA       0    0    0    0    0    1    0    0    0    0
ACTAATACGGCGAAGCTGTTG     TNTAKLL       0    0    0    0    0    0    0    1    0    0
ACTAATACGGCGAGTTCGAAT     TNTASSN       0    0    0    3    0    0    0    0    0    0
ACTAATACGGCGTCTGATCAG     TNTASDQ       0    0    0    0    0    0    0    0    1    0
ACTAATACGGGTATTCCGTCA     TNTGIPS       0    0    0    0    0    0    0    0    0    1
ACTAATACGGGTATTCCGTCT     TNTGIPS       0    0    0    0    0    0    0    0    0    1
ACTAATACGGGTCTGACTGCT     TNTGLTA       0    0    0    0    0    0    0    0    0    1
ACTAATACGGTTTATTAGATT     TNTVYQI       0    0    0    0    0    0    1    0    0    0
ACTAATACGTAGAGTTCGAAA     TNTQSSK       0    0    0    0    0    0    0    1    0    0
ACTAATACGTAGAGTTCGAAT     TNTQSSN       0    0    0    0    0    0    0    1    0    0
ACTAATACGTAGATGCCTATT     TNTQMPI       0    0    0    0    0    0    0    0    0    3
ACTAATACGTATAAGACTAGT     TNTYKTS       0    0    0    0    0    3    3    0    0    1
ACTAATACGTATCCTACTCTT     TNTYPTL       0    0    3    0    0    0    3    0    0    0
ACTAATACGTCGAATGCTATG     TNTSNAM       0    0    0    0    3    0    0    0    0    0
ACTAATACGTCGAATTTTAAT     TNTSNFN       0    0    0    0    0    1    0    0    0    0
ACTAATACGTCGCTTACGCAT     TNTSLTH       0    0    0    0    0    0    1    0    0    0
ACTAATACGTGGTCTCAGCTG     TNTWSQL       0    0    0    0    0    0    1    0    0    0
ACTAATACGTTTAATGCGAGG     TNTFNAR       0    0    0    0    0    0    3    0    0    0
ACTAATACGTTTAGGTAGGAT     TNTFRQD       0    0    0    0    0    1    0    0    0    0
ACTAATACTAAGTATCATGAT     TNTKYHD       0    0    0    0    0    1    0    0    0    0
ACTAATACTAATAAGCTTTCA     TNTNKLS       0    0    0    0    0    0    0    1    0    0
ACTAATACTAATAAGCTTTCT     TNTNKLS       0    0    0    0    0    0    0    1    0    0
ACTAATACTAATAATAGGAGT     TNTNNRS       0    0    0    0    0    0    0    0    0    3
ACTAATACTAATACGTAGAAG     TNTNTQK       0    0    0    0    0    0    1    0    0    0
ACTAATACTAATCCGGTTCTG     TNTNPVL       0    0    0    0    0    0    0    0    0    3
ACTAATACTAATTATGATCTT     TNTNYDL       0    0    0    0    0    0    3    0    0    0
ACTAATACTAGTCATTCGTCT     TNTSHSS       0    0    0    0    0    0    0    0    0    1
ACTAATACTAGTGGGGCTACG     TNTSGAT       0    0    0    0    0    0    1    0    0    0
ACTAATACTAGTGGGGCTACT     TNTSGAT       0    0    0    0    0    0    1    0    0    0
ACTAATACTATGTTGCTGCAT     TNTMLLH       0    0    0    0    0    1    0    0    0    0
ACTAATACTATTAAGACGTCG     TNTIKTS       0    0    0    0    0    0    2    0    0    0
ACTAATACTATTCGGTTAACA     TNTIRLT       0    0    0    0    0    1    0    0    0    0
ACTAATACTATTCGGTTTTCT     TNTIRFS       0    0    0    0    0    1    0    0    0    0
ACTAATACTATTCGTGCTTCG     TNTIRAS       0    0    0    0    0    3    0    0    0    0
ACTAATACTCCTACGAATCTT     TNTPTNL       0    0    0    0    0    0    0    1    0    0
ACTAATACTCGGATGGCGTGT     TNTRMAC       0    0    0    0    0    0    3    0    0    0
ACTAATACTCTGGCGCTTACT     TNTLALT       0    0    1    0    0    0    0    0    0    0
ACTAATACTCTGGCTTTTCAG     TNTLAFQ       0    0    0    0    0    0    0    0    0    1
ACTAATACTCTTATTCAGATT     TNTLIQI       0    0    0    0    0    1    0    0    0    0
ACTAATACTGAGCGGTATGCT     TNTERYA       0    0    0    1    0    0    0    0    0    0
ACTAATACTGAGTATGGTTCG     TNTEYGS       0    0    3    0    0    1    0    0    0    0
ACTAATACTGAGTGGATGTAA     TNTEWM*       0    0    0    1    0    0    0    0    0    0
ACTAATACTGAGTGGATGTAT     TNTEWMY       0    0    0    1    0    0    0    0    0    0
ACTAATACTGATCGTTCTCTG     TNTDRSL       0    0    0    0    0    0    0    0    0    3
ACTAATACTGATGATGGTCCT     TNTDDGP       0    0    0    0    0    0    0    0    0    3
ACTAATACTGATGTTAATTCT     TNTDVNS       0    0    0    0    0    0    1    0    0    0
ACTAATACTGCGCCTCCTCTG     TNTAPPL       0    0    0    0    0    0    0    0    3    0
ACTAATACTGGACAGAAGCCA     TNTGQKP       0    0    0    0    0    0    1    0    0    0
ACTAATACTGGGCTGGATTAG     TNTGLDQ       0    0    0    0    0    0    0    1    0    0
ACTAATACTGGGGAGGGTGGT     TNTGEGG       0    0    0    0    0    1    0    0    0    0
ACTAATACTGGTAAGACGCTA     TNTGKTL       0    0    0    0    0    0    1    0    0    0
ACTAATACTGGTAAGACGCTT     TNTGKTL       0    0    0    0    0    0    1    0    0    1
ACTAATACTGGTACTAATCCG     TNTGTNP       0    0    0    0    0    0    0    1    0    0
ACTAATACTGGTCTGATGCCA     TNTGLMP       0    0    0    0    0    0    0    1    0    0
ACTAATACTGGTCTGATGCCT     TNTGLMP       0    0    0    0    0    3    1    1    0    0
ACTAATACTGGTGCTGTGAAG     TNTGAVK       0    0    0    0    0    1    0    0    0    0
ACTAATACTGGTTTGTCTCCA     TNTGLSP       0    0    0    0    0    0    0    0    0    1
ACTAATACTGGTTTGTCTCCT     TNTGLSP       0    0    0    0    0    0    0    0    0    1
ACTAATACTGTGAATGTGCAT     TNTVNVH       0    0    0    0    0    0    0    0    1    0
ACTAATACTGTTCTTGTTCAT     TNTVLVH       0    0    0    0    0    0    1    0    0    0
ACTAATACTTAGTATCTGGGT     TNTQYLG       0    0    0    1    0    0    0    0    0    0
ACTAATACTTATAGTCGTGAG     TNTYSRE       0    0    0    0    0    0    3    0    0    0
ACTAATACTTATATTGAGTCG     TNTYIES       0    0    0    0    0    0    3    0    0    0
ACTAATACTTATCATCCTGCT     TNTYHPA       0    0    0    0    0    0    0    3    0    0
ACTAATACTTATGCTAAGATT     TNTYAKI       0    0    0    0    0    0    1    0    0    0
ACTAATACTTATTCGCTTAAG     TNTYSLK       0    0    0    0    0    0    0    3    0    0
ACTAATACTTATTTGGGTGTG     TNTYLGV       0    0    0    0    0    1    0    0    0    0
ACTAATACTTCGCCTGTTGAT     TNTSPVD       0    0    0    0    0    0    0    0    1    0
ACTAATACTTCGTTTTGTTTT     TNTSFCF       0    0    0    0    0    0    3    0    0    0
ACTAATACTTCTCATACTTCT     TNTSHTS       0    0    0    0    0    0    3    0    0    0
ACTAATACTTCTCCTCAGATG     TNTSPQM       0    0    0    0    0    0    0    1    0    0
ACTAATACTTTGACGAAGCGT     TNTLTKR       0    0    0    0    0    0    0    1    0    0
ACTAATACTTTTAAGACGTCG     TNTFKTS       0    0    0    0    0    0    1    0    0    1
ACTAATACTTTTTATCGGTAT     TNTFYRY       0    0    0    1    0    0    0    0    0    0
ACTAATAGGACGTCTATTAGT     TNRTSIS       0    0    0    0    0    1    0    0    0    0
ACTAATAGGATTCAGGCGGGG     TNRIQAG       0    0    0    0    0    0    0    0    0    1
ACTAATAGGATTCCGTAAAAG     TNRIP*K       0    0    0    0    0    0    1    0    0    0
ACTAATAGGATTCCGTATTTG     TNRIPYL       0    0    0    0    0    0    1    0    0    0
ACTAATAGGCATTATGTTAGT     TNRHYVS       0    0    0    0    0    0    1    0    0    0
ACTAATAGGCCTATTACTCCT     TNRPITP       0    0    0    0    0    0    3    0    0    0
ACTAATAGGCTTGAGACGGGG     TNRLETG       0    0    0    0    1    0    0    0    0    0
ACTAATAGGGAGCATTCGCCT     TNREHSP       0    0    0    0    0    0    1    0    0    0
ACTAATAGGGATTATGATAAA     TNRDYDK       0    0    0    0    0    0    1    0    0    0
ACTAATAGGGATTATGATATT     TNRDYDI       0    0    0    0    0    0    1    0    0    0
ACTAATAGGGCTGAGATTCGG     TNRAEIR       0    0    0    0    0    0    3    0    0    0
ACTAATAGGGTGAATACTGTA     TNRVNTV       0    0    0    1    1    0    0    0    0    0
ACTAATAGGGTGATTTCGCCG     TNRVISP       0    0    0    0    0    0    0    3    0    0
ACTAATAGGGTGCTGGATTGG     TNRVLDW       0    0    0    0    1    0    0    1    0    0
ACTAATAGGTATCCTCATATT     TNRYPHI       0    0    0    1    0    0    0    0    0    0
ACTAATAGTACTCGGTATGCT     TNSTRYA       0    0    0    0    0    0    0    0    0    1
ACTAATAGTATGATGCATGCG     TNSMMHA       0    0    0    0    0    0    1    0    0    0
ACTAATAGTATGCATTCTGGG     TNSMHSG       0    0    0    0    0    0    0    0    0    3
ACTAATAGTATGTCTCATAGG     TNSMSHR       0    0    0    0    0    0    0    1    0    0
ACTAATAGTATTCCTAAGAAA     TNSIPKK       0    0    0    0    0    0    0    0    0    1
ACTAATAGTATTCCTAAGAAT     TNSIPKN       0    0    0    0    0    0    0    0    0    1
ACTAATAGTCAGGGTACTTTT     TNSQGTF       0    0    0    0    0    0    0    0    0    1
ACTAATAGTCATGCGTATTCG     TNSHAYS       0    0    0    0    0    0    0    1    0    0
ACTAATAGTCATGCGTATTCT     TNSHAYS       0    0    0    0    0    0    0    1    0    0
ACTAATAGTCATTGGATTACG     TNSHWIT       0    0    0    1    0    0    0    0    0    0
ACTAATAGTCCGAGGAAAGAA     TNSPRKE       0    0    0    0    0    0    1    0    0    0
ACTAATAGTCCGAGGAATGAT     TNSPRND       0    0    0    0    0    0    1    0    0    0
ACTAATAGTCCTCGGTTGCAG     TNSPRLQ       0    0    0    0    0    0    0    1    0    0
ACTAATAGTCCTTTGTTGGGA     TNSPLLG       0    0    0    0    0    0    0    0    0    1
ACTAATAGTCCTTTGTTGGGT     TNSPLLG       0    0    0    0    0    0    0    0    0    1
ACTAATAGTCGTATTGTTTCT     TNSRIVS       0    0    0    0    0    0    0    0    3    0
ACTAATAGTCTGTTGCTGTAA     TNSLLL*       0    0    0    0    0    0    1    0    0    0
ACTAATAGTCTGTTGCTGTTT     TNSLLLF       0    0    0    0    0    0    1    0    0    0
ACTAATAGTCTTCTGTCGCGT     TNSLLSR       0    0    0    0    0    0    1    0    0    0
ACTAATAGTGAGCAGTTTTAT     TNSEQFY       0    0    0    0    0    1    0    0    0    0
ACTAATAGTGATATTGAGACT     TNSDIET       0    0    0    0    0    0    0    1    0    0
ACTAATAGTGATCGGTTGGAT     TNSDRLD       0    0    0    0    1    0    0    0    0    0
ACTAATAGTGATGTTACGTAG     TNSDVTQ       0    0    0    0    0    1    0    0    0    0
ACTAATAGTGCTCAGAGGATG     TNSAQRM       0    0    0    0    0    0    0    0    0    3
ACTAATAGTGGTATGCAGAAT     TNSGMQN       0    0    0    0    0    0    0    3    0    0
ACTAATAGTGGTTCTAGTGCG     TNSGSSA       0    0    1    0    0    0    0    0    0    0
ACTAATAGTGTGCCGACTTAT     TNSVPTY       0    0    0    0    0    0    0    3    0    0
ACTAATAGTGTGCCTGGTCCG     TNSVPGP       0    0    3    0    0    0    0    0    0    3
ACTAATAGTGTGGATTATCGG     TNSVDYR       0    0    0    0    0    0    3    0    0    0
ACTAATAGTGTTAAGATTAGT     TNSVKIS       0    0    0    0    0    0    3    0    0    0
ACTAATAGTGTTATGCCTTTT     TNSVMPF       0    0    0    0    0    0    1    0    0    0
ACTAATAGTGTTCAGCAGACA     TNSVQQT       0    0    0    0    0    0    1    0    0    0
ACTAATAGTGTTCAGCAGACT     TNSVQQT       0    0    0    0    0    0    1    0    0    0
ACTAATAGTTAGAATCATTCA     TNSQNHS       0    0    0    0    0    1    0    0    0    0
ACTAATAGTTATGCGTTGCCT     TNSYALP       0    0    0    0    0    0    1    0    0    0
ACTAATAGTTATGGTTGGTCA     TNSYGWS       0    0    0    0    0    1    0    0    0    0
ACTAATAGTTATGGTTGGTCT     TNSYGWS       0    0    0    0    0    1    0    0    0    0
ACTAATAGTTCGATTGGGGAA     TNSSIGE       0    0    0    0    0    0    0    0    0    1
ACTAATAGTTCGATTGGGGTT     TNSSIGV       0    0    0    0    0    0    0    0    0    1
ACTAATAGTTCTACGAATACG     TNSSTNT       0    0    0    0    0    0    1    0    0    0
ACTAATAGTTGGCATTTTCAG     TNSWHFQ       0    0    0    0    0    0    1    0    0    0
ACTAATAGTTTGAATCATTCT     TNSLNHS       0    0    0    0    0    1    0    0    0    0
ACTAATAGTTTGATGAAGTGT     TNSLMKC       0    0    0    0    0    0    0    0    0    1
ACTAATAGTTTGATGCATGCG     TNSLMHA       0    0    0    0    0    0    1    0    0    0
ACTAATAGTTTGATTCCTACT     TNSLIPT       0    0    0    0    0    0    0    1    0    0
ACTAATAGTTTTACTGCTCCG     TNSFTAP       0    0    0    0    0    0    0    0    0    1
ACTAATAGTTTTACTGCTCCT     TNSFTAP       0    0    0    0    0    0    0    0    0    1
ACTAATAGTTTTCTTGGAGGT     TNSFLGG       0    0    0    0    0    0    0    0    0    1
ACTAATAGTTTTCTTGGTGGG     TNSFLGG       0    0    0    0    0    0    0    0    0    1
ACTAATAGTTTTTATACGCAA     TNSFYTQ       0    0    0    0    0    0    0    0    0    1
ACTAATAGTTTTTATACGCAT     TNSFYTH       0    0    3    0    0    0    0    0    0    1
ACTAATATAAAGAGGACGCAA     TNIKRTQ       0    0    0    0    0    0    1    0    0    0
ACTAATATGAAGACGTTTGTG     TNMKTFV       0    0    0    0    0    0    0    1    1    0
ACTAATATGAAGGGTAGACAA     TNMKGRQ       0    0    0    0    0    0    0    0    1    0
ACTAATATGAAGGGTAGTCTT     TNMKGSL       0    0    0    0    0    0    0    0    1    0
ACTAATATGACTAATTGGCAA     TNMTNWQ       0    0    0    0    0    0    1    0    0    0
ACTAATATGACTAATTGGCAT     TNMTNWH       0    0    0    0    0    0    1    0    0    0
ACTAATATGACTGAGATGTTG     TNMTEML       0    0    0    0    0    0    0    0    0    1
ACTAATATGAGTAAGGGGTCT     TNMSKGS       0    0    0    0    0    0    3    0    0    0
ACTAATATGAGTTATTCGAGG     TNMSYSR       0    0    1    0    0    0    0    0    0    0
ACTAATATGAGTTATTCGAGT     TNMSYSS       0    0    1    0    0    0    0    0    0    0
ACTAATATGATGCCTTTTACA     TNMMPFT       0    0    0    0    0    0    1    0    0    0
ACTAATATGATGCCTTTTACT     TNMMPFT       0    0    0    0    0    0    1    0    0    0
ACTAATATGATGGATAAGTAG     TNMMDKQ       0    0    0    0    0    0    1    0    0    0
ACTAATATGCAGAAGGAGTGG     TNMQKEW       0    0    0    3    0    0    0    0    0    0
ACTAATATGCCGAATTATACG     TNMPNYT       0    0    0    0    0    0    0    0    0    3
ACTAATATGCCGGTTCCGGGG     TNMPVPG       0    0    0    0    0    0    0    3    0    0
ACTAATATGCCGTCTAGGTTG     TNMPSRL       0    0    0    0    0    3    0    0    0    0
ACTAATATGCCTCCTGTGCCG     TNMPPVP       0    0    3    0    0    0    1    0    0    0
ACTAATATGCCTCGTCTGATA     TNMPRLI       0    0    0    0    0    0    1    0    0    0
ACTAATATGCCTCGTCTGATT     TNMPRLI       0    0    0    0    0    0    1    0    0    0
ACTAATATGCCTGGTGGGACT     TNMPGGT       0    0    0    0    0    0    1    0    0    0
ACTAATATGCCTGTGCATCGG     TNMPVHR       0    0    0    0    0    0    3    0    0    0
ACTAATATGCGTATGATACAA     TNMRMIQ       0    0    0    0    0    0    0    1    0    0
ACTAATATGCGTATGATTCAT     TNMRMIH       0    0    0    0    0    0    0    1    0    0
ACTAATATGCTTAAGGCGGCG     TNMLKAA       0    0    0    0    0    0    3    0    0    0
ACTAATATGCTTAATGTTGGT     TNMLNVG       0    0    0    0    0    0    0    1    0    0
ACTAATATGGAGACTATTAAG     TNMETIK       0    0    0    0    0    0    0    0    0    3
ACTAATATGGCGATACAAACA     TNMAIQT       0    0    0    0    0    0    0    0    0    1
ACTAATATGGCTCATGCGCTG     TNMAHAL       0    0    0    0    0    0    1    0    0    0
ACTAATATGGGGGTTCAGAAA     TNMGVQK       0    0    0    1    0    0    0    0    0    0
ACTAATATGGGGGTTCAGAAT     TNMGVQN       0    0    0    1    0    0    0    0    0    0
ACTAATATGGGGTTTGCTCAG     TNMGFAQ       0    0    0    0    0    0    0    0    0    1
ACTAATATGGGTGTTCATACT     TNMGVHT       0    0    0    0    0    0    1    0    0    0
ACTAATATGGTGACTGCGAAT     TNMVTAN       0    0    0    0    0    0    0    0    0    1
ACTAATATGGTTGATCGGGAG     TNMVDRE       0    0    0    0    0    0    0    3    0    0
ACTAATATGTATTTTCCGCGT     TNMYFPR       0    0    0    0    0    1    0    0    0    0
ACTAATATGTCGCATCATGCG     TNMSHHA       0    0    0    0    0    0    1    0    0    0
ACTAATATGTCGGATCGTGAG     TNMSDRE       0    0    0    0    0    0    0    1    0    0
ACTAATATGTCGGTTCGTGAG     TNMSVRE       0    0    0    0    0    0    0    1    0    0
ACTAATATGTTGGCGCATTTG     TNMLAHL       0    0    0    0    0    0    4    0    0    0
ACTAATATTAAGCATGCTTGG     TNIKHAW       0    0    1    0    0    0    0    0    0    0
ACTAATATTACTGAGCATGAT     TNITEHD       0    0    0    0    0    0    1    0    0    0
ACTAATATTACTTATGGGTAT     TNITYGY       0    0    0    0    0    0    0    1    0    0
ACTAATATTAGTGGGCAGGAT     TNISGQD       0    0    0    0    0    0    0    1    0    0
ACTAATATTATGGAGTCGAAT     TNIMESN       0    0    0    0    0    3    0    0    0    0
ACTAATATTATTTTGGAGACG     TNIILET       0    0    0    0    1    0    0    0    0    0
ACTAATATTCAGATGACTGCT     TNIQMTA       0    0    0    0    1    0    0    0    0    0
ACTAATATTCAGCAGGCTCCT     TNIQQAP       0    0    0    0    0    0    0    1    0    0
ACTAATATTCATCTTGTTCAT     TNIHLVH       0    0    0    0    0    0    1    1    0    0
ACTAATATTCATGCTATGTGG     TNIHAMW       0    0    0    0    0    0    0    0    0    1
ACTAATATTCCGAATAAGCGT     TNIPNKR       0    0    0    0    0    1    0    0    0    0
ACTAATATTCCGGCTTCTCTT     TNIPASL       0    0    0    0    0    0    0    3    0    0
ACTAATATTCCGTATACGCAT     TNIPYTH       0    0    0    0    0    0    3    0    0    0
ACTAATATTCCTATTGAGCGT     TNIPIER       0    0    0    0    0    0    1    0    0    0
ACTAATATTCCTCATCCTATA     TNIPHPI       0    0    0    0    0    0    1    0    0    0
ACTAATATTCCTCATCCTATT     TNIPHPI       0    0    0    0    0    0    1    0    0    0
ACTAATATTCGTACGCTTACG     TNIRTLT       0    0    0    0    0    0    1    0    0    0
ACTAATATTCGTCTGCAGAAT     TNIRLQN       0    0    0    0    0    0    0    0    0    1
ACTAATATTCGTCTGCAGATG     TNIRLQM       0    0    0    0    0    0    0    0    0    1
ACTAATATTCTTCTTGTTCAT     TNILLVH       0    0    0    0    0    0    1    0    0    0
ACTAATATTGATCAGCTTAGA     TNIDQLR       0    0    0    0    0    1    0    0    0    0
ACTAATATTGATCAGCTTAGT     TNIDQLS       0    0    0    0    0    1    0    0    0    0
ACTAATATTGATCCTTAGATG     TNIDPQM       0    0    0    0    0    1    0    0    0    0
ACTAATATTGCTAAGTGTAGA     TNIAKCR       0    0    0    0    0    0    0    1    0    0
ACTAATATTGCTAAGTGTAGT     TNIAKCS       0    0    0    0    0    0    0    1    0    0
ACTAATATTGGGAAGTTTAAT     TNIGKFN       0    0    0    0    0    0    1    0    0    0
ACTAATATTGGTACGTATTCG     TNIGTYS       0    0    0    0    0    0    0    1    0    0
ACTAATATTGGTACGTTTTCG     TNIGTFS       0    0    0    0    0    0    1    0    0    0
ACTAATATTGTGACGTCGAAT     TNIVTSN       0    0    0    0    0    0    0    0    0    3
ACTAATATTGTGATTCGTAGT     TNIVIRS       0    0    0    0    0    0    1    0    0    0
ACTAATATTGTGCCTCGTGAA     TNIVPRE       0    0    0    0    0    0    0    0    0    1
ACTAATATTGTGCCTCGTGAT     TNIVPRD       0    0    0    0    0    0    0    0    0    1
ACTAATATTTAGAGGTCGCTT     TNIQRSL       0    0    0    0    0    0    1    0    0    0
ACTAATATTTATTCTGATACT     TNIYSDT       0    0    0    0    0    0    1    0    0    0
ACTAATATTTCGACTAATCAA     TNISTNQ       0    0    0    0    0    0    0    0    0    1
ACTAATATTTCGACTAATCTT     TNISTNL       0    0    0    0    0    0    0    0    0    1
ACTAATATTTGGATTTATGAT     TNIWIYD       0    0    0    0    0    0    3    0    0    0
ACTAATATTTTTTCTGATACT     TNIFSDT       0    0    0    0    0    0    1    0    0    0
ACTAATCAGAAGCCTGGGACG     TNQKPGT       0    0    0    0    0    0    3    0    0    0
ACTAATCAGAAGTGGGTGAGT     TNQKWVS       0    0    0    0    0    0    0    1    0    0
ACTAATCAGAATCAGCCTACG     TNQNQPT       0    0    0    1    0    0    0    0    0    0
ACTAATCAGAATCAGCCTACT     TNQNQPT       0    0    0    1    0    0    0    0    0    0
ACTAATCAGACGAAGACGATG     TNQTKTM       0    0    0    0    0    0    0    0    3    0
ACTAATCAGACGGTGTCTGAG     TNQTVSE       0    0    0    0    0    1    0    0    0    0
ACTAATCAGACTTGGAAGAAA     TNQTWKK       0    0    0    0    0    0    1    0    0    0
ACTAATCAGACTTGGAAGAAT     TNQTWKN       0    0    0    0    0    0    1    0    0    0
ACTAATCAGACTTTTGTTAAT     TNQTFVN       0    0    0    0    0    0    0    3    0    0
ACTAATCAGACTTTTTATCAT     TNQTFYH       0    0    0    0    0    0    0    3    0    0
ACTAATCAGAGGGTTTTTAGT     TNQRVFS       0    0    0    0    1    0    0    0    0    0
ACTAATCAGAGTACTAAGCCT     TNQSTKP       0    0    0    0    0    0    0    1    0    0
ACTAATCAGCAGAGTCCGGCT     TNQQSPA       0    0    0    0    0    0    0    1    0    0
ACTAATCAGCAGATTGATGTG     TNQQIDV       0    0    0    0    0    0    1    0    0    0
ACTAATCAGCATCCTAATCCT     TNQHPNP       0    0    0    0    0    0    0    0    0    1
ACTAATCAGCCTCATAATCTG     TNQPHNL       0    0    0    0    0    0    1    0    0    0
ACTAATCAGCCTGATCTTGAT     TNQPDLD       0    0    0    0    0    0    1    0    0    0
ACTAATCAGCCTTTGATGGAG     TNQPLME       0    0    0    0    0    1    0    0    0    0
ACTAATCAGCTGATTACGTAG     TNQLITQ       0    0    0    0    0    0    0    1    0    0
ACTAATCAGCTGCATAAGACT     TNQLHKT       0    0    0    0    0    0    0    0    0    3
ACTAATCAGCTGTTGATGCTG     TNQLLML       0    0    0    0    0    0    0    0    3    0
ACTAATCAGCTTAGTACTATT     TNQLSTI       0    0    0    0    0    1    0    0    0    0
ACTAATCAGGAGGGGTTGCGA     TNQEGLR       0    0    0    0    0    0    0    0    1    0
ACTAATCAGGAGGGGTTGCGT     TNQEGLR       0    0    0    1    0    0    0    0    1    0
ACTAATCAGGAGTCGTGGGAA     TNQESWE       0    0    0    0    0    0    0    0    0    1
ACTAATCAGGAGTCGTGGGAT     TNQESWD       0    0    0    0    0    0    0    0    0    1
ACTAATCAGGATCGGCTTTGT     TNQDRLC       0    0    0    0    0    0    0    1    0    0
ACTAATCAGGCTCATACGTAT     TNQAHTY       0    0    0    0    0    0    1    0    0    0
ACTAATCAGGGGCAGCCGCCA     TNQGQPP       0    0    0    0    0    1    0    0    0    0
ACTAATCAGGGGCAGCCGCCT     TNQGQPP       0    0    0    0    0    1    0    0    0    0
ACTAATCAGGGTCAGAGGTAA     TNQGQR*       0    0    0    0    0    0    0    0    0    1
ACTAATCAGGGTCAGAGGTAT     TNQGQRY       0    0    0    0    0    0    0    0    0    1
ACTAATCAGGGTGTTCCTAAG     TNQGVPK       0    0    0    0    0    1    0    0    0    0
ACTAATCAGGGTTTTATGTAT     TNQGFMY       0    0    3    0    0    0    0    0    0    0
ACTAATCAGGTGGATCGTCCG     TNQVDRP       0    0    0    1    0    0    0    0    0    0
ACTAATCAGGTGGTTCGTCCG     TNQVVRP       0    0    0    1    0    0    0    0    0    0
ACTAATCAGGTTCCTGGTAAG     TNQVPGK       0    0    0    0    0    3    0    0    0    0
ACTAATCAGGTTCGGCTTTGG     TNQVRLW       0    0    0    0    0    0    0    1    0    0
ACTAATCAGGTTGGTGGTACT     TNQVGGT       0    0    0    0    0    0    1    0    0    0
ACTAATCAGTAGGATAATCGT     TNQQDNR       0    0    0    0    0    1    0    0    0    0
ACTAATCAGTATACGACGTAG     TNQYTTQ       0    0    1    0    0    0    0    0    0    0
ACTAATCAGTATGCGGTGGAT     TNQYAVD       0    0    0    0    0    0    0    0    3    0
ACTAATCAGTCGGTTCCTTTG     TNQSVPL       0    0    0    0    0    0    0    0    0    1
ACTAATCAGTCTTATCCTGAT     TNQSYPD       0    0    0    0    0    0    0    0    1    0
ACTAATCAGTCTTTGTTTGAG     TNQSLFE       0    0    0    0    0    0    1    0    0    0
ACTAATCAGTGGTGGGTGGTG     TNQWWVV       0    0    0    0    0    0    0    0    0    3
ACTAATCAGTTGCCGAAGCTA     TNQLPKL       0    0    0    1    0    0    0    0    0    0
ACTAATCAGTTGCCGAAGCTT     TNQLPKL       0    0    0    1    0    0    0    0    0    0
ACTAATCAGTTGCGTGATGCG     TNQLRDA       0    0    0    0    0    0    1    0    0    0
ACTAATCAGTTGCGTTATTTT     TNQLRYF       0    0    0    0    0    0    0    3    0    0
ACTAATCATAAGAAGCCTGAT     TNHKKPD       0    0    0    0    0    0    1    0    0    0
ACTAATCATAAGATTCCGCTG     TNHKIPL       0    0    0    0    1    1    0    0    0    0
ACTAATCATAAGATTCCGCTT     TNHKIPL       0    0    0    0    0    1    0    0    0    0
ACTAATCATAAGCCGCAGTAG     TNHKPQQ       0    0    0    0    0    0    0    1    0    0
ACTAATCATACGATTAAGCTG     TNHTIKL       0    0    0    0    0    0    0    0    0    1
ACTAATCATACGGTGATTACG     TNHTVIT       0    0    0    0    0    0    0    0    0    1
ACTAATCATACTAGTACGAAG     TNHTSTK       0    0    0    0    0    0    0    0    0    3
ACTAATCATACTATTACTATA     TNHTITI       0    0    0    0    0    0    0    0    1    0
ACTAATCATACTGATATGAGG     TNHTDMR       0    0    0    0    0    0    1    0    0    0
ACTAATCATACTGATATGAGT     TNHTDMS       0    0    0    0    0    0    1    0    0    0
ACTAATCATAGTCATCATAAG     TNHSHHK       0    0    0    0    0    0    0    0    0    1
ACTAATCATAGTGAGCGGCGT     TNHSERR       0    0    0    0    0    0    0    1    0    0
ACTAATCATAGTGCTAGTTTG     TNHSASL       0    0    0    0    0    0    1    0    0    0
ACTAATCATATGATTAAGAAT     TNHMIKN       0    0    0    0    0    3    0    0    0    0
ACTAATCATATGCATGTTAGT     TNHMHVS       0    0    0    0    0    1    0    0    0    0
ACTAATCATATGGTTATTTCG     TNHMVIS       0    0    0    0    0    0    3    0    0    0
ACTAATCATATTACGGATTGT     TNHITDC       0    0    0    0    0    0    0    3    0    0
ACTAATCATATTAGTAATGAT     TNHISND       0    0    0    1    0    0    0    0    0    0
ACTAATCATATTGATTCGTTG     TNHIDSL       0    0    0    0    0    0    3    0    0    0
ACTAATCATCCTCCTGATATG     TNHPPDM       0    0    0    0    0    0    0    3    0    0
ACTAATCATCCTGTTCCGACT     TNHPVPT       0    0    0    0    0    0    0    1    0    0
ACTAATCATCCTTCTTCTATG     TNHPSSM       0    0    0    0    0    0    0    0    0    1
ACTAATCATCTTCTTGCAACA     TNHLLAT       0    0    0    0    0    0    0    1    0    0
ACTAATCATCTTCTTGCTTCT     TNHLLAS       0    0    0    0    0    0    0    1    0    0
ACTAATCATGATACGCTGCGG     TNHDTLR       0    0    0    0    0    0    3    0    0    0
ACTAATCATGATGTGAAGTCG     TNHDVKS       0    0    0    0    0    0    0    0    0    3
ACTAATCATGATTATGGTGCG     TNHDYGA       0    0    0    0    0    0    0    0    0    1
ACTAATCATGCGAAGACGGAA     TNHAKTE       0    0    0    0    0    1    0    0    0    0
ACTAATCATGCGAAGACGGAT     TNHAKTD       0    0    0    0    0    1    0    0    0    0
ACTAATCATGCGGCGCATCCG     TNHAAHP       0    0    0    0    0    0    0    0    1    0
ACTAATCATGCTTATGTTTTG     TNHAYVL       0    0    0    0    0    1    0    0    0    0
ACTAATCATGGGATTGTGTTG     TNHGIVL       0    0    0    0    0    1    0    0    0    3
ACTAATCATGGTCAGGAGCAT     TNHGQEH       0    0    0    0    0    0    0    0    0    1
ACTAATCATGTGAATGCGGGT     TNHVNAG       0    0    0    0    0    0    1    0    0    0
ACTAATCATGTGGAGAAGACA     TNHVEKT       0    0    0    0    0    0    1    0    0    0
ACTAATCATGTGGTGCCGCGG     TNHVVPR       0    0    0    0    1    0    0    0    0    0
ACTAATCATGTTAGTACTGCT     TNHVSTA       0    0    1    0    0    0    0    0    0    0
ACTAATCATTATTATCATACG     TNHYYHT       0    0    0    0    0    0    0    0    0    1
ACTAATCATTATTATCATACT     TNHYYHT       0    0    0    0    0    0    0    0    0    1
ACTAATCATTCGCCTGTGAAT     TNHSPVN       0    0    1    0    0    0    0    0    0    0
ACTAATCATTCGTGGGCGGCT     TNHSWAA       0    0    0    0    0    0    0    0    0    3
ACTAATCATTCGTTGGGGGTT     TNHSLGV       0    0    0    0    0    0    0    1    0    0
ACTAATCATTTGCATGTTAGT     TNHLHVS       0    0    0    0    0    1    0    0    0    0
ACTAATCATTTTGGGATTTAT     TNHFGIY       0    0    0    0    0    0    0    0    0    1
ACTAATCCGAATCCTATTGTG     TNPNPIV       0    0    0    0    0    0    1    1    0    0
ACTAATCCGAATCTTGGGGTT     TNPNLGV       0    0    0    0    0    0    1    0    0    0
ACTAATCCGAATTTTCGGTCG     TNPNFRS       0    0    0    0    0    0    0    0    1    0
ACTAATCCGACGGGTTATCTG     TNPTGYL       0    0    0    0    0    0    3    0    0    0
ACTAATCCGACTTGGCTGCTT     TNPTWLL       0    0    0    0    0    0    3    0    0    0
ACTAATCCGAGGGCTAATCTG     TNPRANL       0    0    0    0    0    0    3    0    0    0
ACTAATCCGATGGATGGTCTT     TNPMDGL       0    0    0    0    0    0    0    0    1    0
ACTAATCCGATGGCTACTGTG     TNPMATV       0    0    0    0    0    0    0    0    0    3
ACTAATCCGATGTAGATAGAA     TNPMQIE       0    0    1    0    0    0    0    0    0    0
ACTAATCCGATGTAGATTGAT     TNPMQID       0    0    1    0    0    0    0    0    0    0
ACTAATCCGATTACTCCTATT     TNPITPI       0    0    0    0    0    0    0    0    0    1
ACTAATCCGATTATTTCTACT     TNPIIST       0    0    0    0    0    0    0    0    0    1
ACTAATCCGCAGAAGCTGGTG     TNPQKLV       0    0    0    0    0    1    0    0    0    0
ACTAATCCGCAGAGGCTGCCA     TNPQRLP       0    0    0    0    0    0    0    0    0    1
ACTAATCCGCAGAGGCTGCCT     TNPQRLP       0    0    0    0    0    0    0    0    0    1
ACTAATCCGCATCCGGCGAAT     TNPHPAN       0    0    0    0    0    0    0    0    1    0
ACTAATCCGCATTTTGATCCT     TNPHFDP       0    0    0    0    0    0    1    0    0    0
ACTAATCCGCCGATGATGCAT     TNPPMMH       0    0    0    0    0    0    1    0    0    0
ACTAATCCGCCTTGTCTGACG     TNPPCLT       0    0    0    0    0    0    0    1    0    0
ACTAATCCGCTGAAGCTGGTG     TNPLKLV       0    0    0    0    0    1    0    0    0    0
ACTAATCCGCTGGGTGGGTGT     TNPLGGC       0    0    0    0    0    0    0    0    0    1
ACTAATCCGCTGTTTGTTATG     TNPLFVM       0    0    0    0    0    0    1    0    0    0
ACTAATCCGCTTTTTGATCCT     TNPLFDP       0    0    0    0    0    0    1    0    0    0
ACTAATCCGGGTATGACTAGG     TNPGMTR       0    0    0    0    0    0    0    1    0    0
ACTAATCCGGGTATGACTAGT     TNPGMTS       0    0    0    0    0    0    0    1    0    0
ACTAATCCGGTGCTGTCTATA     TNPVLSI       0    0    0    0    0    0    0    0    1    0
ACTAATCCGGTGCTGTCTATT     TNPVLSI       0    0    0    0    0    0    0    0    1    1
ACTAATCCGGTGGGGCATCCG     TNPVGHP       0    0    0    0    0    0    0    0    3    0
ACTAATCCGGTTCGGGGGGAA     TNPVRGE       0    0    0    0    0    1    0    0    0    0
ACTAATCCGGTTCGGGGGGAT     TNPVRGD       0    0    0    0    0    1    0    0    0    0
ACTAATCCGGTTTAGAATTTG     TNPVQNL       0    0    0    0    0    0    0    1    0    0
ACTAATCCGTAGACGTATCAT     TNPQTYH       0    0    0    0    0    0    0    3    0    0
ACTAATCCGTAGGGTTATTTT     TNPQGYF       0    0    0    0    0    0    0    0    0    1
ACTAATCCGTCGGGTTATCTG     TNPSGYL       0    0    1    0    0    0    0    0    0    0
ACTAATCCGTTGAAGCCGACT     TNPLKPT       0    0    0    0    0    0    1    0    0    0
ACTAATCCGTTTAAGGGTAAG     TNPFKGK       0    0    0    0    0    0    1    0    0    0
ACTAATCCGTTTATTACGAAT     TNPFITN       0    0    0    0    0    0    1    0    0    0
ACTAATCCGTTTCAGAAGTGG     TNPFQKW       0    0    0    0    0    0    0    3    0    0
ACTAATCCGTTTCGGATGATG     TNPFRMM       0    0    0    0    0    0    1    0    0    0
ACTAATCCGTTTCTGTGGGAA     TNPFLWE       0    0    1    0    0    0    1    0    0    0
ACTAATCCGTTTCTGTGGGAT     TNPFLWD       0    0    1    0    0    0    0    0    0    0
ACTAATCCTAAGAAGGATCCT     TNPKKDP       0    0    0    0    0    0    3    0    0    0
ACTAATCCTAAGCAGGCTCTT     TNPKQAL       0    0    0    0    0    0    1    0    0    0
ACTAATCCTAAGCCGTTTGAT     TNPKPFD       0    0    0    0    0    0    1    0    0    0
ACTAATCCTAATACTCATGCG     TNPNTHA       0    0    0    0    0    0    0    0    3    0
ACTAATCCTAATCATTTAACA     TNPNHLT       0    0    0    1    0    0    0    0    0    0
ACTAATCCTAATCATTTTACT     TNPNHFT       0    0    0    1    0    0    0    0    0    0
ACTAATCCTACGATGTCTCTT     TNPTMSL       0    0    0    0    0    0    0    0    1    0
ACTAATCCTACGCAGCCTATG     TNPTQPM       0    0    0    1    0    0    0    0    0    0
ACTAATCCTACGTCGACGCCA     TNPTSTP       0    0    0    1    0    0    0    0    0    0
ACTAATCCTACGTCGACGCCT     TNPTSTP       0    0    0    1    0    0    0    0    0    0
ACTAATCCTACTTATCTTAAT     TNPTYLN       0    0    0    0    0    3    0    0    0    0
ACTAATCCTACTTTGGTAGCG     TNPTLVA       0    0    0    0    0    1    0    0    0    0
ACTAATCCTACTTTGGTTGCG     TNPTLVA       0    0    0    0    0    1    0    0    0    0
ACTAATCCTAGGTCGTTGTCG     TNPRSLS       0    0    0    0    0    0    1    0    0    0
ACTAATCCTATTACTAAGATT     TNPITKI       0    0    0    0    0    0    0    3    0    0
ACTAATCCTATTAGTGTGCTG     TNPISVL       0    0    0    0    0    0    0    0    0    1
ACTAATCCTATTATTCGGGCT     TNPIIRA       0    0    0    0    0    0    3    0    0    0
ACTAATCCTATTCATAAGCTG     TNPIHKL       0    0    0    0    0    0    1    0    0    0
ACTAATCCTCAGGAGTTGAAT     TNPQELN       0    0    0    0    0    0    0    0    1    0
ACTAATCCTCCGTAGCTTAAT     TNPPQLN       0    0    0    0    0    0    0    1    0    0
ACTAATCCTCGTCCTCCTACT     TNPRPPT       0    0    0    0    0    0    1    0    0    0
ACTAATCCTCGTCCTCCTTCT     TNPRPPS       0    0    0    0    0    0    1    0    0    0
ACTAATCCTCGTGAGACGACG     TNPRETT       0    0    0    0    0    0    3    0    0    0
ACTAATCCTCTGGGTTGGTAT     TNPLGWY       0    0    0    0    0    0    0    0    0    3
ACTAATCCTCTTTTGCCGAGT     TNPLLPS       0    0    0    0    0    0    0    0    0    1
ACTAATCCTGAGACGGCGTTT     TNPETAF       0    0    0    0    0    0    0    0    0    3
ACTAATCCTGAGCAGGTTAGT     TNPEQVS       0    0    0    0    0    0    1    0    0    0
ACTAATCCTGAGGGGAAGAAG     TNPEGKK       0    0    0    0    0    0    0    0    0    3
ACTAATCCTGATCCGAGGAGT     TNPDPRS       0    0    0    0    0    0    3    0    0    3
ACTAATCCTGATCGTCAGTAT     TNPDRQY       0    0    0    0    0    0    0    1    0    0
ACTAATCCTGATGGGACGCCG     TNPDGTP       0    0    0    0    0    3    0    0    0    0
ACTAATCCTGCGGTTGGGACG     TNPAVGT       0    0    0    0    0    0    1    0    0    0
ACTAATCCTGGGGAGGCGAAT     TNPGEAN       0    0    0    0    0    3    0    0    0    0
ACTAATCCTGGGTATGAGAAG     TNPGYEK       0    0    0    0    0    0    1    0    0    0
ACTAATCCTGGTGTGGTTCAT     TNPGVVH       0    0    0    0    0    0    0    1    0    0
ACTAATCCTGTGCCTGGTAGG     TNPVPGR       0    0    0    0    0    1    0    0    0    0
ACTAATCCTGTGGGGAAGAAG     TNPVGKK       0    0    0    0    0    0    0    0    0    1
ACTAATCCTGTTTATATGATT     TNPVYMI       0    0    0    0    0    0    0    0    1    0
ACTAATCCTTAGACTTAAAGT     TNPQT*S       0    0    0    0    0    0    0    1    0    0
ACTAATCCTTATCGGGTTCCT     TNPYRVP       0    0    0    0    0    3    0    0    0    0
ACTAATCCTTATTGGAATCAT     TNPYWNH       0    0    0    0    0    0    3    0    0    0
ACTAATCCTTCGGTGAAGTGG     TNPSVKW       0    0    0    0    0    0    1    0    0    0
ACTAATCCTTCGTATAATCCT     TNPSYNP       0    0    0    0    0    0    0    0    0    1
ACTAATCCTTCTAATAAGCCG     TNPSNKP       0    0    0    0    0    0    0    1    0    0
ACTAATCCTTCTAATATGCCG     TNPSNMP       0    0    0    0    0    0    1    1    0    0
ACTAATCCTTCTAATATGCCT     TNPSNMP       0    0    0    0    0    0    1    0    0    0
ACTAATCCTTGGGTGAGTTAT     TNPWVSY       0    0    0    0    0    0    0    0    1    0
ACTAATCCTTTGAAGCCTCCT     TNPLKPP       0    0    0    0    0    0    0    1    0    0
ACTAATCCTTTTGAGCCTATG     TNPFEPM       0    0    0    0    0    1    0    0    0    0
ACTAATCGGAATGAGGTGAAG     TNRNEVK       0    0    0    0    0    0    1    0    0    0
ACTAATCGGACGAGTGCGCTT     TNRTSAL       0    0    0    0    0    0    1    0    0    0
ACTAATCGGAGTATGTCGACT     TNRSMST       0    0    0    0    0    0    1    0    0    0
ACTAATCGGATTAGTACGGCG     TNRISTA       0    0    1    0    0    0    0    0    0    0
ACTAATCGGATTCTTTTGGGT     TNRILLG       0    0    1    0    0    0    0    0    0    0
ACTAATCGGCTTGGGGAGTCG     TNRLGES       0    0    0    0    0    0    1    0    0    0
ACTAATCGGGATAATCATTAT     TNRDNHY       0    0    0    0    0    0    0    0    1    0
ACTAATCGGTAGGAGCCGTAT     TNRQEPY       0    0    0    0    3    0    0    0    0    0
ACTAATCGGTGTATGTCGACT     TNRCMST       0    0    0    0    0    0    1    0    0    0
ACTAATCGGTTGCAGCATACG     TNRLQHT       0    0    0    0    0    0    1    0    0    0
ACTAATCGGTTTAATGTGAAT     TNRFNVN       0    0    0    0    0    0    0    0    0    1
ACTAATCGTATTAAGGTTTTT     TNRIKVF       0    0    0    0    0    0    0    0    1    0
ACTAATCGTATTTTGCAGGGT     TNRILQG       0    0    0    0    0    0    1    0    0    0
ACTAATCGTCCGTATTTTTGG     TNRPYFW       0    0    0    0    0    3    0    0    0    0
ACTAATCGTCCTTATGTGCTG     TNRPYVL       0    0    1    0    0    0    0    0    0    0
ACTAATCGTGATCTTCATCCG     TNRDLHP       0    0    0    0    0    0    1    0    0    0
ACTAATCGTGCTACTGAGTCA     TNRATES       0    0    0    0    0    0    0    0    0    1
ACTAATCGTGCTACTGAGTCT     TNRATES       0    0    0    0    0    0    3    0    0    1
ACTAATCGTGTGCTTACTCAT     TNRVLTH       0    0    0    0    0    0    1    0    0    0
ACTAATCGTTATCTTGAGTTG     TNRYLEL       0    0    0    0    0    0    0    0    1    0
ACTAATCGTTATCTTGAGTTT     TNRYLEF       0    0    0    0    0    0    0    0    1    0
ACTAATCGTTATTTTGAGAAT     TNRYFEN       0    0    0    0    0    0    0    0    0    1
ACTAATCGTTTGTGGGCGCAG     TNRLWAQ       0    0    0    3    0    0    0    0    0    0
ACTAATCTAAAACAGCAAAAG     TNLKQQK       0    0    0    0    0    0    0    0    0    1
ACTAATCTGAATCATATTGGT     TNLNHIG       0    0    0    0    0    0    0    3    0    0
ACTAATCTGAATCTGATTCAG     TNLNLIQ       0    0    0    0    0    0    1    0    0    0
ACTAATCTGAATGCGGATATT     TNLNADI       0    0    0    0    0    0    0    0    0    1
ACTAATCTGAATTTTTTGCAT     TNLNFLH       0    0    0    0    0    0    1    0    0    0
ACTAATCTGACGGCGCGGTAT     TNLTARY       0    0    0    0    0    1    0    0    0    0
ACTAATCTGAGTAGGGTTTAT     TNLSRVY       0    0    0    0    0    0    0    0    1    0
ACTAATCTGAGTCTTCGGTAG     TNLSLRQ       0    0    0    0    0    0    1    0    0    0
ACTAATCTGAGTCTTCGGTTG     TNLSLRL       0    0    0    0    0    0    1    0    0    0
ACTAATCTGAGTCTTCGTACG     TNLSLRT       0    0    0    0    0    0    0    0    0    1
ACTAATCTGATTTCTAGTGTA     TNLISSV       0    0    0    1    0    0    0    0    0    0
ACTAATCTGATTTCTAGTGTT     TNLISSV       0    0    0    1    0    0    0    0    0    0
ACTAATCTGCCGCGTCAGTCG     TNLPRQS       0    0    0    1    0    0    0    0    0    0
ACTAATCTGCCGTCTACGCAG     TNLPSTQ       0    0    0    0    1    0    0    0    0    0
ACTAATCTGCCGTCTACGCAT     TNLPSTH       0    0    0    0    1    0    0    0    0    0
ACTAATCTGCCGTTTGCGATG     TNLPFAM       0    0    0    0    0    0    0    3    0    0
ACTAATCTGCCTGCTTGGGAG     TNLPAWE       0    0    0    0    0    0    0    0    0    1
ACTAATCTGCCTGTGGCTGAG     TNLPVAE       0    0    0    0    0    0    3    0    0    0
ACTAATCTGCTTAATCGTTGG     TNLLNRW       0    0    1    0    0    0    0    0    0    0
ACTAATCTGCTTTATTATGAG     TNLLYYE       0    0    0    0    0    0    1    0    0    0
ACTAATCTGGATAATGCGGAG     TNLDNAE       0    0    0    0    0    0    0    3    0    0
ACTAATCTGGGGGTTGATCGT     TNLGVDR       0    0    1    0    0    0    0    0    0    0
ACTAATCTGGGGGTTGATCTT     TNLGVDL       0    0    0    0    0    0    0    1    0    0
ACTAATCTGGGGGTTTTGTGG     TNLGVLW       0    0    0    0    0    0    0    0    0    1
ACTAATCTGGTGTTGCGGGAA     TNLVLRE       0    0    0    0    0    1    0    0    0    0
ACTAATCTGGTGTTGCGGGAT     TNLVLRD       0    0    0    0    0    1    0    0    0    0
ACTAATCTGGTTACTCGTCAT     TNLVTRH       0    0    3    0    0    0    0    0    0    0
ACTAATCTGTAGACGAATGTA     TNLQTNV       0    0    0    0    0    0    1    0    0    0
ACTAATCTGTAGACGAATGTT     TNLQTNV       0    0    0    0    0    0    1    0    0    0
ACTAATCTGTATCTGATTCAG     TNLYLIQ       0    0    0    0    0    0    1    0    0    0
ACTAATCTGTATTCGAAGATG     TNLYSKM       0    0    0    0    0    0    1    0    0    0
ACTAATCTGTATTTTTTGCAT     TNLYFLH       0    0    0    0    0    0    1    0    0    0
ACTAATCTGTCGAGGTAGACT     TNLSRQT       0    0    0    0    0    0    1    0    0    0
ACTAATCTGTTTGTTCCGGAT     TNLFVPD       0    0    0    1    0    0    0    1    0    0
ACTAATCTGTTTTGGGCTAGA     TNLFWAR       0    0    0    0    0    0    0    0    0    1
ACTAATCTGTTTTGGGCTAGT     TNLFWAS       0    0    0    0    0    0    0    0    0    1
ACTAATCTTAATTGTGATCTG     TNLNCDL       0    0    0    0    0    0    0    0    0    1
ACTAATCTTAGGAATTATAAA     TNLRNYK       0    0    0    0    0    0    0    0    0    1
ACTAATCTTAGGAATTATATT     TNLRNYI       0    0    0    0    0    0    0    0    0    1
ACTAATCTTAGTTATCCTGGT     TNLSYPG       0    0    0    0    0    0    0    1    0    0
ACTAATCTTATTGGTGCTTTT     TNLIGAF       0    0    0    0    0    1    0    0    0    1
ACTAATCTTCAGCATAATACT     TNLQHNT       0    0    0    0    0    0    0    1    0    0
ACTAATCTTCAGCCTGAGCGG     TNLQPER       0    0    0    0    0    0    0    3    0    0
ACTAATCTTCCTAAGAGGGTT     TNLPKRV       0    0    0    0    0    0    1    0    0    1
ACTAATCTTCGTTTTATTTCG     TNLRFIS       0    0    0    0    0    0    1    0    0    0
ACTAATCTTCTGTATACGAGT     TNLLYTS       0    0    0    0    0    0    1    0    0    0
ACTAATCTTGAGCATTCGACG     TNLEHST       0    0    0    0    0    0    0    3    0    0
ACTAATCTTGCTATTCTGGTG     TNLAILV       0    0    0    0    0    0    0    3    0    0
ACTAATCTTGGGAAGTTTGGG     TNLGKFG       0    0    0    0    0    0    0    1    0    0
ACTAATCTTGGGAAGTTTGGT     TNLGKFG       0    0    0    0    0    0    0    1    0    0
ACTAATCTTGGGCTGTATGAT     TNLGLYD       0    0    0    0    0    0    0    1    0    0
ACTAATCTTGGTCCGGGTATG     TNLGPGM       0    0    0    0    0    0    0    0    0    3
ACTAATCTTTAACAGCAAAAG     TNL*QQK       0    0    0    0    0    0    0    0    0    1
ACTAATCTTTAGATGTCTGAT     TNLQMSD       0    0    0    0    0    1    0    0    0    0
ACTAATCTTTATCAGCATAAT     TNLYQHN       0    0    0    0    0    0    0    0    0    1
ACTAATCTTTATGCGCAGCTG     TNLYAQL       0    0    0    0    0    0    0    0    0    1
ACTAATCTTTCTCATGAACCG     TNLSHEP       0    0    0    0    0    1    0    0    0    0
ACTAATCTTTCTCATGATCCG     TNLSHDP       0    0    0    0    0    0    0    1    0    0
ACTAATCTTTCTCATGTACCG     TNLSHVP       0    0    1    0    0    0    0    0    0    0
ACTAATCTTTGTCATCTGGAG     TNLCHLE       0    0    0    0    0    0    0    3    0    0
ACTAATGAGAAGAATTGGACT     TNEKNWT       0    0    0    0    0    3    0    0    0    0
ACTAATGAGAAGTCTGAGGAA     TNEKSEE       0    0    0    0    0    0    0    1    0    0
ACTAATGAGAAGTCTGAGGAT     TNEKSED       0    0    0    0    0    0    0    1    0    0
ACTAATGAGAATATTAAGTTG     TNENIKL       0    0    0    0    0    3    0    0    0    0
ACTAATGAGACTCTTCGTATG     TNETLRM       0    0    0    0    0    0    0    0    0    1
ACTAATGAGAGTAGGGAAAAT     TNESREN       0    0    1    0    0    0    0    0    0    0
ACTAATGAGAGTAGGGTTAAG     TNESRVK       0    0    1    0    0    0    0    0    0    0
ACTAATGAGATGGCTTCTGAG     TNEMASE       0    0    0    0    0    0    0    1    0    0
ACTAATGAGATTACTATTAAG     TNEITIK       0    0    0    0    0    0    1    0    0    0
ACTAATGAGATTCATGATGTT     TNEIHDV       0    0    0    0    0    1    1    0    0    0
ACTAATGAGCCGATTTTTGCT     TNEPIFA       0    0    0    0    0    0    0    1    0    0
ACTAATGAGCCGCAAGAGAAG     TNEPQEK       0    0    0    1    0    0    0    0    0    0
ACTAATGAGCGTCTTAGGCAT     TNERLRH       0    0    0    0    0    0    1    0    0    0
ACTAATGAGCTGAGTACTTCT     TNELSTS       0    0    0    0    0    0    0    0    0    3
ACTAATGAGCTGAGTCGGAAG     TNELSRK       0    0    0    0    0    1    0    0    0    0
ACTAATGAGCTTACGAATCGG     TNELTNR       0    0    0    0    0    0    0    0    0    1
ACTAATGAGCTTGGTCCGGAG     TNELGPE       0    0    0    0    0    0    0    3    0    0
ACTAATGAGCTTTATGAGAGA     TNELYER       0    0    0    0    0    0    1    0    0    0
ACTAATGAGGATAATAGGATG     TNEDNRM       0    0    0    0    0    3    0    0    0    0
ACTAATGAGGCGAATACTTCT     TNEANTS       0    0    0    0    0    1    0    0    0    0
ACTAATGAGGCGGCGAATATT     TNEAANI       0    0    0    0    0    0    0    0    0    1
ACTAATGAGGCTAAGTCTCCG     TNEAKSP       0    0    0    0    0    0    0    0    0    3
ACTAATGAGGCTCCTATTGGG     TNEAPIG       0    0    0    0    0    0    0    1    0    0
ACTAATGAGGCTTAGATTAAG     TNEAQIK       0    0    0    1    0    0    0    3    0    0
ACTAATGAGGGTAATCCTGGA     TNEGNPG       0    0    0    1    0    0    0    0    0    0
ACTAATGAGGGTAATCCTGGT     TNEGNPG       0    0    0    3    0    0    4    3    0    0
ACTAATGAGGGTATTCTTACT     TNEGILT       0    0    0    0    0    3    0    0    0    0
ACTAATGAGGTGTCGAATTGG     TNEVSNW       0    0    0    0    0    0    3    0    0    0
ACTAATGAGGTTTATATGAAT     TNEVYMN       0    0    0    0    0    0    0    3    0    0
ACTAATGAGTAGAATCTGGCG     TNEQNLA       0    0    0    0    0    1    0    0    0    0
ACTAATGAGTATATGGAAACG     TNEYMET       0    0    0    0    0    1    0    0    0    0
ACTAATGAGTATATGGATTCG     TNEYMDS       0    0    0    0    0    1    0    0    0    0
ACTAATGAGTCTAATAGTGAT     TNESNSD       0    0    0    0    0    0    0    1    0    0
ACTAATGAGTCTAGTGCTCAT     TNESSAH       0    0    0    0    0    0    0    3    0    0
ACTAATGAGTGGCATCTGTCG     TNEWHLS       0    0    0    0    0    0    1    0    0    0
ACTAATGAGTTGAATCTGGCG     TNELNLA       0    0    0    0    0    1    0    0    0    0
ACTAATGAGTTTACTATTAAG     TNEFTIK       0    0    0    0    0    0    1    0    0    0
ACTAATGAGTTTCATGATGTT     TNEFHDV       0    0    0    0    0    1    0    0    0    0
ACTAATGATAAGGGTCGTCAT     TNDKGRH       0    0    1    0    0    0    0    0    0    0
ACTAATGATAAGTATTATTCG     TNDKYYS       0    0    0    0    0    0    0    0    0    1
ACTAATGATAATACGCCTAAT     TNDNTPN       0    0    0    0    0    0    0    0    0    1
ACTAATGATACGACGATTAAT     TNDTTIN       0    0    0    0    0    0    3    0    0    0
ACTAATGATACGTGGATGACG     TNDTWMT       0    0    0    0    0    0    1    0    0    0
ACTAATGATACTATGCCGAGA     TNDTMPR       0    0    1    0    0    0    0    0    0    0
ACTAATGATACTATGCCGAGT     TNDTMPS       0    0    1    0    0    0    0    0    0    0
ACTAATGATACTGATACTGCT     TNDTDTA       0    0    0    0    0    0    1    0    0    0
ACTAATGATAGGAAGGTGATG     TNDRKVM       0    0    0    0    0    0    0    0    0    3
ACTAATGATAGGATTACACAT     TNDRITH       0    0    0    0    0    0    0    0    1    0
ACTAATGATAGGATTACTCTG     TNDRITL       0    0    0    0    0    0    0    0    1    0
ACTAATGATAGGCATTTTACT     TNDRHFT       0    0    0    0    0    0    0    0    0    1
ACTAATGATAGTAAGCCTAGG     TNDSKPR       0    0    0    0    0    0    1    0    0    0
ACTAATGATAGTGCGGTATTG     TNDSAVL       0    0    0    0    0    0    1    0    0    0
ACTAATGATATGGAGGAGAGG     TNDMEER       0    0    0    0    0    0    3    0    0    1
ACTAATGATATGGAGGAGAGT     TNDMEES       0    0    0    0    0    0    0    0    0    1
ACTAATGATATGGTTTTGTAG     TNDMVLQ       0    0    0    0    0    0    0    0    0    1
ACTAATGATATGTTGAGGGCT     TNDMLRA       0    0    0    0    0    0    0    3    0    0
ACTAATGATATTTCTCTTGGG     TNDISLG       0    0    0    0    0    0    0    0    0    1
ACTAATGATCAGAGTACTCAT     TNDQSTH       0    0    0    0    0    1    0    0    0    0
ACTAATGATCATGCTTTGAGG     TNDHALR       0    0    0    0    0    0    0    0    0    1
ACTAATGATCCGATTGTTAAA     TNDPIVK       0    0    1    0    0    1    0    0    0    0
ACTAATGATCCGATTGTTAAT     TNDPIVN       0    0    1    0    0    1    0    0    0    3
ACTAATGATCGTAATTTGTCT     TNDRNLS       0    0    0    0    0    0    1    0    0    0
ACTAATGATCGTATTTTGTCA     TNDRILS       0    0    0    0    0    0    1    0    0    0
ACTAATGATCGTGCGACTTTT     TNDRATF       0    0    0    0    0    0    1    0    0    0
ACTAATGATCGTGTGGCTGCT     TNDRVAA       0    0    0    3    0    1    1    0    0    0
ACTAATGATCGTTTGCAGTAA     TNDRLQ*       0    0    0    0    0    0    1    0    0    0
ACTAATGATCGTTTGCAGTAT     TNDRLQY       0    0    0    0    0    0    1    0    0    0
ACTAATGATCGTTTGTAGAGG     TNDRLQR       0    0    0    0    0    0    0    0    0    1
ACTAATGATCTTCCTAGTACG     TNDLPST       0    0    0    0    0    0    0    0    0    3
ACTAATGATGAGCGTCAGGAT     TNDERQD       0    0    1    0    0    0    0    0    0    0
ACTAATGATGATAGTCTGTCG     TNDDSLS       0    0    0    0    0    0    0    0    0    1
ACTAATGATGATCATCCTAGG     TNDDHPR       0    0    0    0    0    0    0    3    0    0
ACTAATGATGCGAAGGTTCAT     TNDAKVH       0    0    0    0    0    3    0    0    0    0
ACTAATGATGCGACGTCGAAG     TNDATSK       0    0    0    0    0    0    0    0    1    0
ACTAATGATGCGACGTCGATG     TNDATSM       0    0    0    0    0    0    0    0    1    0
ACTAATGATGCTCGGATTGCG     TNDARIA       0    0    0    0    0    0    0    0    0    1
ACTAATGATGCTTGTAAGACT     TNDACKT       0    0    0    0    0    0    3    0    0    0
ACTAATGATGGTGTTGAGCCG     TNDGVEP       0    0    0    0    0    0    0    0    0    1
ACTAATGATGTTGAGTCTCGT     TNDVESR       0    0    0    0    0    0    1    0    0    0
ACTAATGATGTTTAGCTTCAG     TNDVQLQ       0    0    0    0    0    0    0    0    1    0
ACTAATGATTAGGTTCTGTAT     TNDQVLY       0    0    0    0    0    3    0    0    0    0
ACTAATGATTAGTATTATTCG     TNDQYYS       0    0    0    0    0    0    0    0    0    1
ACTAATGATTATAGGATTGAT     TNDYRID       0    0    0    0    0    0    3    0    0    0
ACTAATGATTCTAAGACTATT     TNDSKTI       0    0    0    0    0    1    0    0    0    0
ACTAATGATTGGAAGGCTACA     TNDWKAT       0    0    0    0    0    0    0    1    0    0
ACTAATGATTGGAAGGCTACT     TNDWKAT       0    0    0    0    0    0    1    1    0    0
ACTAATGATTGGGATGGGTAG     TNDWDGQ       0    0    0    0    0    0    1    0    0    0
ACTAATGATTTTACTAATTCG     TNDFTNS       0    0    0    0    0    0    3    0    0    0
ACTAATGCAGTGAGGATGCCG     TNAVRMP       0    0    0    0    0    0    0    0    1    0
ACTAATGCGAATCTGCTGAAT     TNANLLN       0    0    0    0    0    0    0    1    0    0
ACTAATGCGAGGGGGTTGCCT     TNARGLP       0    0    0    0    0    0    0    0    0    1
ACTAATGCGAGTACGTGGTCA     TNASTWS       0    0    0    0    0    1    0    0    0    0
ACTAATGCGATGAATCAGCTA     TNAMNQL       0    0    0    0    0    0    1    0    0    0
ACTAATGCGATGAATCAGCTT     TNAMNQL       0    0    0    0    0    0    1    0    0    0
ACTAATGCGATTTTGTCGAAT     TNAILSN       0    0    0    0    0    3    0    0    0    0
ACTAATGCGCAGAGTTCGTGG     TNAQSSW       0    0    0    0    0    1    0    0    0    0
ACTAATGCGCATACTCGGCTT     TNAHTRL       0    0    0    0    0    0    3    0    0    0
ACTAATGCGCATCCTGATAAT     TNAHPDN       0    0    0    0    0    0    0    0    1    0
ACTAATGCGCATCCTGATATG     TNAHPDM       0    0    0    0    0    1    0    0    0    0
ACTAATGCGCATTAGAATCAG     TNAHQNQ       0    0    0    0    0    0    0    0    0    1
ACTAATGCGCATTATAGGTAG     TNAHYRQ       0    0    0    0    0    0    0    3    0    0
ACTAATGCGCCTCCTCGTATA     TNAPPRI       0    0    0    0    0    0    0    0    0    1
ACTAATGCGCCTCCTCGTATT     TNAPPRI       0    0    0    0    0    0    0    0    0    1
ACTAATGCGCGGCCTAAGGTA     TNARPKV       0    0    0    0    0    0    1    0    0    0
ACTAATGCGCGGCCTAAGGTT     TNARPKV       0    0    0    0    0    0    1    0    0    0
ACTAATGCGCGGGAGAGTGTT     TNARESV       0    0    0    0    0    1    0    0    0    0
ACTAATGCGCGGGATTCGGGT     TNARDSG       0    0    0    0    0    0    3    0    0    0
ACTAATGCGCGTGCTTATTAG     TNARAYQ       0    0    0    0    0    0    1    0    0    0
ACTAATGCGCTGAAGAAAGAG     TNALKKE       0    0    0    0    0    0    0    1    0    0
ACTAATGCGCTGCGTACTATT     TNALRTI       0    0    1    0    0    0    0    0    0    0
ACTAATGCGCTGTCGTATAAG     TNALSYK       0    0    0    3    0    0    0    0    0    0
ACTAATGCGCTGTTGAATGAT     TNALLND       0    0    0    0    0    0    0    0    1    0
ACTAATGCGCTGTTGAATGTG     TNALLNV       0    0    0    0    0    0    0    1    1    0
ACTAATGCGCTTCCTGATAAG     TNALPDK       0    0    0    1    1    1    0    0    0    1
ACTAATGCGCTTTTGTATTCT     TNALLYS       0    0    0    0    0    0    0    0    0    1
ACTAATGCGGAGTGTTATGCT     TNAECYA       0    0    0    0    0    4    0    0    0    0
ACTAATGCGGATAGTCAGAGA     TNADSQR       0    0    1    0    0    0    0    0    0    0
ACTAATGCGGATAGTCAGAGT     TNADSQS       0    0    1    0    0    0    0    0    0    0
ACTAATGCGGATTCGTTGGAG     TNADSLE       0    0    0    0    0    0    0    3    0    0
ACTAATGCGGCGGATCGTAGA     TNAADRR       0    0    0    0    0    0    0    0    0    1
ACTAATGCGGCGGATCGTAGT     TNAADRS       0    0    0    0    0    1    0    0    0    1
ACTAATGCGGCGGATCGTATA     TNAADRI       0    0    0    0    0    1    0    0    0    0
ACTAATGCGGCGGGGACGCGT     TNAAGTR       0    0    0    0    0    1    0    0    0    0
ACTAATGCGGCTAATCGGGAT     TNAANRD       0    0    0    0    0    0    0    0    0    3
ACTAATGCGGCTGCTCGTATT     TNAAARI       0    0    0    0    0    0    3    0    0    0
ACTAATGCGGCTGGGGCGAGT     TNAAGAS       0    0    0    0    0    0    1    0    0    0
ACTAATGCGGCTGGGGCGATA     TNAAGAI       0    0    0    0    0    0    1    0    0    0
ACTAATGCGGGTGAGTATTTG     TNAGEYL       0    0    0    1    0    0    0    0    0    0
ACTAATGCGGTGACGTGGCTT     TNAVTWL       0    0    0    0    0    1    0    0    0    0
ACTAATGCGGTGATGGCTGTG     TNAVMAV       0    0    0    0    0    0    1    0    0    0
ACTAATGCGGTGATGGCTGTT     TNAVMAV       0    0    0    0    0    0    1    0    0    0
ACTAATGCGGTGCTGCATAGA     TNAVLHR       0    0    0    0    0    0    1    0    0    0
ACTAATGCGGTGCTGCATAGT     TNAVLHS       0    0    0    0    0    0    1    0    0    0
ACTAATGCGTGGTCGCTGTCA     TNAWSLS       0    0    0    0    0    1    0    0    0    0
ACTAATGCGTGGTCGCTGTCT     TNAWSLS       0    0    0    0    0    1    0    0    0    0
ACTAATGCTAAGAGTTCTCCG     TNAKSSP       0    0    0    0    0    0    0    0    0    1
ACTAATGCTAAGATTCATCCT     TNAKIHP       0    0    0    0    0    3    0    0    0    0
ACTAATGCTAATGAGAGTACT     TNANEST       0    0    0    0    0    0    0    0    0    3
ACTAATGCTACGACTGAGACG     TNATTET       0    0    0    0    0    0    1    0    0    0
ACTAATGCTACGATGTGTGGG     TNATMCG       0    0    0    0    0    0    0    1    0    0
ACTAATGCTACTACTTGGAAG     TNATTWK       0    0    0    0    0    0    1    0    0    0
ACTAATGCTAGGGTTCCGGAG     TNARVPE       0    0    0    0    0    0    0    1    0    0
ACTAATGCTATGCCTAGTCAT     TNAMPSH       0    0    0    0    0    0    2    0    0    0
ACTAATGCTCATAATCGTATG     TNAHNRM       0    0    0    0    0    0    1    0    0    0
ACTAATGCTCATCATGTTCAG     TNAHHVQ       0    0    0    0    0    1    0    0    0    0
ACTAATGCTCATGCGCTTCAG     TNAHALQ       0    0    0    0    0    0    0    0    1    0
ACTAATGCTCATGCGCTTCAT     TNAHALH       0    0    0    0    0    0    0    0    1    0
ACTAATGCTCCGTTTGAGTTG     TNAPFEL       0    0    0    0    0    0    0    0    3    0
ACTAATGCTCCTGGGCCGATG     TNAPGPM       0    0    0    0    1    0    0    0    0    0
ACTAATGCTCCTTATAATATG     TNAPYNM       0    0    0    0    0    0    0    1    0    0
ACTAATGCTCTGTGTGATCCG     TNALCDP       0    0    0    0    0    0    1    0    0    0
ACTAATGCTGAGGTGGCAAAA     TNAEVAK       0    0    1    0    0    0    0    0    0    0
ACTAATGCTGAGGTGGCTATA     TNAEVAI       0    0    0    0    0    0    1    0    0    1
ACTAATGCTGCGAGGTATTTT     TNAARYF       0    0    0    0    0    0    3    0    0    0
ACTAATGCTGCGTCTCGTACT     TNAASRT       0    0    0    0    0    0    1    0    0    3
ACTAATGCTGCTTTGACGTTT     TNAALTF       0    0    0    0    0    0    1    0    0    0
ACTAATGCTGGGATTTCGCAG     TNAGISQ       0    0    0    0    0    0    3    0    0    0
ACTAATGCTGGGGATGGTATG     TNAGDGM       0    0    0    0    0    1    0    0    0    0
ACTAATGCTGTGGTGGCTATT     TNAVVAI       0    0    0    0    0    0    1    0    0    0
ACTAATGCTGTTATGTCTTCA     TNAVMSS       0    0    0    0    0    0    0    0    0    1
ACTAATGCTGTTATGTCTTCT     TNAVMSS       0    0    0    0    0    0    0    0    0    1
ACTAATGCTGTTCTGAGTACT     TNAVLST       0    0    0    0    0    0    0    0    0    1
ACTAATGCTGTTGTTCCTACG     TNAVVPT       0    0    0    0    0    0    0    0    1    0
ACTAATGCTGTTTGGTGGATT     TNAVWWI       0    0    0    0    0    0    0    0    0    1
ACTAATGCTGTTTTGGTGACG     TNAVLVT       0    0    0    0    0    0    0    0    1    0
ACTAATGCTGTTTTGGTGACT     TNAVLVT       0    0    0    0    0    0    0    0    1    0
ACTAATGCTTAGACGCAGACT     TNAQTQT       0    0    0    0    0    0    1    0    0    0
ACTAATGCTTAGGATGCTGAT     TNAQDAD       0    0    0    0    0    0    0    0    0    1
ACTAATGCTTATAATAAGGAG     TNAYNKE       0    0    0    0    0    1    0    0    0    0
ACTAATGCTTATAATAAGGAT     TNAYNKD       0    0    0    0    0    1    0    0    0    0
ACTAATGCTTATCTTCCGACT     TNAYLPT       0    0    0    0    0    0    0    0    0    1
ACTAATGCTTCGTCTCCGTTG     TNASSPL       0    0    0    0    0    0    1    0    0    0
ACTAATGCTTCTACTTGGTAG     TNASTWQ       0    0    0    0    0    0    1    0    0    0
ACTAATGCTTGGAATCCGCCG     TNAWNPP       0    0    0    0    0    0    0    1    0    0
ACTAATGCTTGGGCGCCTGAT     TNAWAPD       0    0    0    0    0    0    0    3    0    0
ACTAATGCTTTTCAGCTGCCG     TNAFQLP       0    0    0    0    0    0    3    0    0    0
ACTAATGCTTTTGCGTATAAG     TNAFAYK       0    0    3    0    0    0    0    0    0    0
ACTAATGGAACAAGAAGGAAA     TNGTRRK       0    0    0    0    0    0    0    0    0    1
ACTAATGGGAAGCCTAATTTA     TNGKPNL       0    0    0    0    0    0    0    0    0    1
ACTAATGGGAAGGCGTTGCAG     TNGKALQ       0    0    3    0    0    0    0    0    0    0
ACTAATGGGACTCCTAGTGGT     TNGTPSG       0    0    0    0    0    0    0    0    1    0
ACTAATGGGAGTCAGTGTCTG     TNGSQCL       0    0    0    0    0    0    0    0    0    1
ACTAATGGGAGTCATTCGTTG     TNGSHSL       0    0    0    0    0    0    1    0    0    0
ACTAATGGGATTCTGTGGCCT     TNGILWP       0    0    0    1    0    0    0    0    0    0
ACTAATGGGCAGCGTCAGGAT     TNGQRQD       0    0    0    0    0    1    0    0    0    0
ACTAATGGGCATTCTTAACGA     TNGHS*R       0    0    0    0    0    1    0    0    0    0
ACTAATGGGCATTCTTTTCGA     TNGHSFR       0    0    0    0    0    0    0    0    0    1
ACTAATGGGCCGAATTGGCGG     TNGPNWR       0    0    0    0    0    1    0    0    0    0
ACTAATGGGCCGTTTTGGTAG     TNGPFWQ       0    0    0    0    0    3    0    0    0    0
ACTAATGGGCCTCCTAGTGGT     TNGPPSG       0    0    0    0    0    0    0    0    1    0
ACTAATGGGCGGTATCAGGAT     TNGRYQD       0    0    0    0    0    0    4    0    0    0
ACTAATGGGCTTCCGCGTGGT     TNGLPRG       0    0    0    0    0    0    1    0    1    0
ACTAATGGGCTTGCTGTGAAG     TNGLAVK       0    0    0    0    0    0    0    0    0    1
ACTAATGGGCTTGTGCTGGAT     TNGLVLD       0    0    0    0    0    1    0    0    0    0
ACTAATGGGGAGTCTCATTAT     TNGESHY       0    0    0    0    0    0    4    0    0    0
ACTAATGGGGATGTTGCGTAT     TNGDVAY       0    0    0    0    0    3    0    0    0    0
ACTAATGGGGCTCTAGAAAAA     TNGALEK       0    0    0    1    0    0    0    0    0    0
ACTAATGGGGCTCTTGTTTAT     TNGALVY       0    0    0    1    0    0    0    0    0    0
ACTAATGGGGGGCAGACTGCT     TNGGQTA       0    0    3    0    0    0    0    0    0    0
ACTAATGGGGTTCATTGGCGT     TNGVHWR       0    0    0    0    0    0    0    1    0    0
ACTAATGGGGTTCTTCATCAA     TNGVLHQ       0    0    0    0    0    0    0    0    0    1
ACTAATGGGGTTCTTCATCAT     TNGVLHH       0    0    0    0    0    0    0    0    0    1
ACTAATGGGGTTGATATGTCG     TNGVDMS       0    0    0    0    0    0    0    0    0    1
ACTAATGGGGTTGATATGTCT     TNGVDMS       0    0    0    0    0    0    0    0    0    1
ACTAATGGGTCGAAGTCGTTA     TNGSKSL       0    0    0    1    0    0    0    0    0    0
ACTAATGGGTCGAAGTCGTTT     TNGSKSF       0    0    0    1    0    0    0    0    0    0
ACTAATGGGTGTAATTGTGTG     TNGCNCV       0    0    0    0    0    0    0    3    0    0
ACTAATGGGTTGGGGAAAAAA     TNGLGKK       0    0    0    0    0    1    0    0    0    0
ACTAATGGGTTGGGGATTTAA     TNGLGI*       0    0    0    0    0    0    1    0    0    0
ACTAATGGGTTGGGGATTTAT     TNGLGIY       0    0    0    0    0    1    0    0    0    0
ACTAATGGTAAGATGTCTTCT     TNGKMSS       0    0    0    0    0    0    0    0    1    0
ACTAATGGTAATGCTACGAGT     TNGNATS       0    0    0    0    0    0    0    1    0    0
ACTAATGGTACGTCGGCTCGT     TNGTSAR       0    0    0    0    0    0    1    0    0    0
ACTAATGGTACGTTGCGAACG     TNGTLRT       0    0    0    0    0    0    0    0    0    1
ACTAATGGTACGTTGCGTTCG     TNGTLRS       0    0    0    0    0    0    0    0    0    1
ACTAATGGTACTAGTAGGTAT     TNGTSRY       0    0    0    0    0    3    1    0    0    1
ACTAATGGTACTATTAATTAT     TNGTINY       0    0    0    0    0    0    1    0    0    0
ACTAATGGTACTGCGGTTGTT     TNGTAVV       0    0    0    0    0    0    1    0    0    0
ACTAATGGTACTGCGTTTCCT     TNGTAFP       0    0    0    0    0    0    3    0    0    0
ACTAATGGTACTTATCTGACT     TNGTYLT       0    0    0    0    0    0    0    0    0    3
ACTAATGGTATGACGAAGTTG     TNGMTKL       0    0    0    0    0    0    0    0    0    3
ACTAATGGTATGTATCTTCGT     TNGMYLR       0    0    0    0    0    0    3    0    0    0
ACTAATGGTATGTCGATTGAG     TNGMSIE       0    0    0    0    0    0    1    0    0    0
ACTAATGGTATTAAGAGTGTT     TNGIKSV       0    0    0    0    0    0    1    0    0    0
ACTAATGGTATTAATACTTGG     TNGINTW       0    0    0    0    0    0    0    0    0    3
ACTAATGGTATTCATAGTTTT     TNGIHSF       0    0    0    0    0    0    1    0    0    0
ACTAATGGTATTGGGCCGGCG     TNGIGPA       0    0    0    0    0    0    0    3    0    0
ACTAATGGTCAGTCGCCGTAT     TNGQSPY       0    0    0    0    0    0    0    0    0    1
ACTAATGGTCCGGGTTCGAGT     TNGPGSS       0    0    0    0    0    0    0    1    0    0
ACTAATGGTCCTTATTATTAT     TNGPYYY       0    0    0    0    0    0    1    0    0    0
ACTAATGGTCTTATTGAGGCT     TNGLIEA       0    0    0    0    0    1    0    0    0    0
ACTAATGGTCTTTCTATGTCT     TNGLSMS       0    0    3    0    0    0    0    0    0    0
ACTAATGGTGAGATTTCTTTG     TNGEISL       0    0    0    0    0    0    3    0    0    0
ACTAATGGTGATAATCATGGG     TNGDNHG       0    0    0    0    0    0    1    0    0    0
ACTAATGGTGATGTGAAGTAT     TNGDVKY       0    0    0    0    0    0    1    0    0    0
ACTAATGGTGCTGTGGCTAAG     TNGAVAK       0    0    0    0    0    0    0    1    0    0
ACTAATGGTGCTGTTTAACGA     TNGAV*R       0    0    0    0    0    0    1    1    0    0
ACTAATGGTGCTGTTTATCGT     TNGAVYR       0    0    0    0    0    0    1    3    3    0
ACTAATGGTGGTCCGCATCCG     TNGGPHP       0    0    0    0    0    0    3    0    0    0
ACTAATGGTGGTCTTAATCCG     TNGGLNP       0    0    0    0    0    0    0    0    0    3
ACTAATGGTGTGCTTAATCGT     TNGVLNR       0    0    3    0    0    0    0    0    0    0
ACTAATGGTGTTAGTCAGTCT     TNGVSQS       0    0    0    0    0    0    0    0    0    1
ACTAATGGTTATGCTACGAGT     TNGYATS       0    0    0    0    0    0    0    1    0    0
ACTAATGGTTGGGTGAATGTG     TNGWVNV       0    0    0    0    0    0    0    0    0    1
ACTAATGGTTTGGTTTCTGCA     TNGLVSA       0    0    0    0    1    0    1    0    0    0
ACTAATGGTTTGGTTTCTGCT     TNGLVSA       0    0    0    0    1    0    1    0    0    0
ACTAATGGTTTGTATGCTGTA     TNGLYAV       0    0    0    0    0    0    0    1    0    0
ACTAATGGTTTGTATGCTGTT     TNGLYAV       0    0    0    0    0    1    0    1    3    1
ACTAATGGTTTTCCGACTAGT     TNGFPTS       0    0    0    0    0    1    0    0    0    0
ACTAATGGTTTTCCGACTATA     TNGFPTI       0    0    0    0    0    1    0    0    0    0
ACTAATGGTTTTCGTATGACT     TNGFRMT       0    0    0    0    0    0    1    0    0    0
ACTAATGGTTTTGAGTATCTA     TNGFEYL       0    0    0    0    0    0    0    1    0    0
ACTAATGGTTTTGAGTATCTT     TNGFEYL       0    0    0    0    0    1    0    1    0    0
ACTAATGTGAAGGCAGAAGAA     TNVKAEE       0    0    0    0    0    0    0    0    1    0
ACTAATGTGAAGGCTGAAGAA     TNVKAEE       0    0    0    0    0    1    0    0    0    0
ACTAATGTGAAGGCTGATGAA     TNVKADE       0    0    0    0    0    1    0    0    0    0
ACTAATGTGAATGCGGCTTCG     TNVNAAS       0    0    0    0    0    0    1    0    0    0
ACTAATGTGACGACTCGGGGG     TNVTTRG       0    0    0    1    0    0    0    0    0    0
ACTAATGTGACGGTGAAGCGT     TNVTVKR       0    0    0    0    0    0    3    0    0    0
ACTAATGTGAGTCTGATTGAT     TNVSLID       0    0    0    0    0    3    0    0    0    0
ACTAATGTGAGTGCTGCGCTT     TNVSAAL       0    0    0    0    0    0    0    0    0    1
ACTAATGTGCATTTGTTGAAG     TNVHLLK       0    0    0    0    0    3    0    0    0    0
ACTAATGTGCCGCTTAATAGG     TNVPLNR       0    0    0    0    0    0    1    0    0    0
ACTAATGTGCCGCTTGTGAAG     TNVPLVK       0    0    0    1    0    0    0    0    0    0
ACTAATGTGCCGTTTGGGACT     TNVPFGT       0    0    0    0    0    0    0    0    0    1
ACTAATGTGCCTGCTGGGAGT     TNVPAGS       0    0    0    0    0    0    0    1    0    0
ACTAATGTGCCTTCGATTCCG     TNVPSIP       0    0    0    0    0    0    0    0    0    3
ACTAATGTGCTTTCTGAGCAT     TNVLSEH       0    0    0    0    0    0    0    1    0    0
ACTAATGTGGAGAAGTTGTAT     TNVEKLY       0    0    0    0    0    0    1    0    0    0
ACTAATGTGGCTCATCAGCAT     TNVAHQH       0    0    0    0    0    1    0    0    0    0
ACTAATGTGGCTTAGATGTAA     TNVAQM*       0    0    0    0    0    0    0    0    0    1
ACTAATGTGGCTTAGATGTAT     TNVAQMY       0    0    0    0    0    0    0    0    0    1
ACTAATGTGGGGAGGAGTGTG     TNVGRSV       0    0    0    1    0    0    0    0    0    0
ACTAATGTGGGGAGGAGTGTT     TNVGRSV       0    0    0    1    0    0    0    0    0    0
ACTAATGTGGGGCGTGTTAAG     TNVGRVK       0    0    0    0    0    0    1    0    0    0
ACTAATGTGGGGCGTGTTAAT     TNVGRVN       0    0    0    0    0    0    1    0    0    0
ACTAATGTGGTGCCTCTTCCG     TNVVPLP       0    0    0    0    0    0    0    0    0    1
ACTAATGTGTATCAGACGAAG     TNVYQTK       0    0    0    0    0    1    0    0    0    0
ACTAATGTGTATGCGGCTTCG     TNVYAAS       0    0    0    0    0    0    1    0    0    0
ACTAATGTGTTTTGGGCGTCG     TNVFWAS       0    0    0    0    0    0    0    3    0    1
ACTAATGTTAAGGAGCCTACG     TNVKEPT       0    0    0    0    0    3    0    0    0    0
ACTAATGTTAAGTCGCGGCTT     TNVKSRL       0    0    0    0    0    1    0    0    0    0
ACTAATGTTAATGCTCCTGAT     TNVNAPD       0    0    0    0    0    1    0    0    0    0
ACTAATGTTACGAATTCTATG     TNVTNSM       0    0    0    0    3    0    0    0    0    0
ACTAATGTTACGCAGATGATT     TNVTQMI       0    0    0    0    0    1    0    3    0    0
ACTAATGTTACTTATACGCTG     TNVTYTL       0    0    0    0    0    0    0    0    3    0
ACTAATGTTAGTGTGGCGCTT     TNVSVAL       0    0    0    0    0    0    0    0    0    3
ACTAATGTTATGAAGAAGTCG     TNVMKKS       0    0    0    0    0    0    3    0    0    0
ACTAATGTTATGAATGCTAAT     TNVMNAN       0    0    0    0    0    0    0    1    0    0
ACTAATGTTATGAATGCTATG     TNVMNAM       0    0    0    0    0    0    0    1    0    1
ACTAATGTTATGAATGCTATT     TNVMNAI       0    0    0    0    0    0    0    0    0    1
ACTAATGTTATGGATCAGACA     TNVMDQT       0    0    0    0    0    0    1    0    0    0
ACTAATGTTATGGATCAGACT     TNVMDQT       0    0    0    0    0    0    1    0    0    0
ACTAATGTTATTAGGAGTCAT     TNVIRSH       0    0    0    0    0    0    3    0    0    0
ACTAATGTTCAGTATATTAGT     TNVQYIS       0    0    0    0    0    0    3    0    0    0
ACTAATGTTCATCTTCAGAGA     TNVHLQR       0    0    0    0    0    0    0    0    0    1
ACTAATGTTCATCTTCAGAGT     TNVHLQS       0    0    0    0    0    0    0    0    0    1
ACTAATGTTCCGCTGCCGTCT     TNVPLPS       0    0    0    0    0    0    0    3    0    0
ACTAATGTTCCTCATTCTCCT     TNVPHSP       0    0    0    0    0    0    3    0    0    0
ACTAATGTTCCTCTGACGCGG     TNVPLTR       0    0    0    0    0    0    1    0    0    0
ACTAATGTTCCTCTGACGCGT     TNVPLTR       0    0    0    0    0    0    1    0    0    0
ACTAATGTTCGGTTTTGTGTT     TNVRFCV       0    0    0    0    0    0    3    0    0    0
ACTAATGTTCGTTTGTAGAGG     TNVRLQR       0    0    0    0    0    0    0    1    0    0
ACTAATGTTCTGCCTACGTAT     TNVLPTY       0    0    0    0    0    0    0    1    0    0
ACTAATGTTCTTAATGCGCCG     TNVLNAP       0    0    0    0    0    0    0    1    0    0
ACTAATGTTGATAAGCCTCAA     TNVDKPQ       0    0    0    0    0    0    0    0    0    1
ACTAATGTTGATAAGCCTCAT     TNVDKPH       0    0    0    0    0    0    0    0    0    1
ACTAATGTTGCGTTGCATGCT     TNVALHA       0    0    0    0    0    1    0    0    0    0
ACTAATGTTGTGCCTGTGCCT     TNVVPVP       0    0    0    0    0    0    0    0    0    1
ACTAATGTTTAGAATGAGACA     TNVQNET       0    0    0    0    0    0    0    0    0    1
ACTAATGTTTAGAATGAGACT     TNVQNET       0    0    0    0    0    0    0    0    0    1
ACTAATGTTTATCTGTGGATG     TNVYLWM       0    0    0    0    0    0    1    0    0    0
ACTAATGTTTATGAGCAGTAG     TNVYEQQ       0    0    0    0    1    0    0    0    0    0
ACTAATGTTTCGAAGCGTGCT     TNVSKRA       0    0    0    0    0    0    0    1    0    0
ACTAATGTTTCGACTGATATT     TNVSTDI       0    0    0    0    0    1    0    0    0    0
ACTAATGTTTCGTAGCGTGCT     TNVSQRA       0    0    0    0    0    0    0    1    0    0
ACTAATGTTTCTCCGTTGTCG     TNVSPLS       0    0    0    1    0    0    0    0    0    0
ACTAATGTTTGGACGTTGGAG     TNVWTLE       0    0    0    0    0    0    3    0    0    0
ACTAATGTTTTGCTGCAGTCT     TNVLLQS       0    0    0    0    0    0    0    3    0    0
ACTAATGTTTTGTCTGGTAGG     TNVLSGR       0    0    0    0    0    0    0    1    0    0
ACTAATTAGATGATTTCTTTT     TNQMISF       0    0    0    0    0    0    0    0    0    1
ACTAATTAGATGCAGATTAAA     TNQMQIK       0    0    0    0    0    0    0    0    0    1
ACTAATTAGATGCAGATTAAT     TNQMQIN       0    0    0    0    0    0    0    0    0    1
ACTAATTAGATTACTCCTATG     TNQITPM       0    0    0    0    0    3    0    0    0    0
ACTAATTAGGAGCAGTTGAGA     TNQEQLR       0    0    0    0    0    1    0    0    0    0
ACTAATTAGGAGCAGTTGAGT     TNQEQLS       0    0    0    0    0    1    0    0    0    0
ACTAATTAGGGGTATGCTAAT     TNQGYAN       0    0    0    0    0    0    0    0    0    1
ACTAATTAGTTGATTTCTTTT     TNQLISF       0    0    0    0    0    0    0    0    0    1
ACTAATTATAAGCCGGATACA     TNYKPDT       0    0    0    0    0    0    1    0    0    0
ACTAATTATAAGCCGGATACT     TNYKPDT       0    0    0    0    0    0    1    0    0    0
ACTAATTATAATAAGATGGGT     TNYNKMG       0    0    0    0    0    0    3    0    0    0
ACTAATTATACGAATGGGAGG     TNYTNGR       0    0    0    0    0    0    0    1    0    0
ACTAATTATACGAATGGTAGG     TNYTNGR       0    0    0    0    0    0    0    1    0    0
ACTAATTATACTCATGAGGCT     TNYTHEA       0    0    0    0    0    1    0    0    0    0
ACTAATTATAGGGCGCATGCG     TNYRAHA       0    0    0    0    0    0    0    0    0    1
ACTAATTATAGTTGGTTTTAT     TNYSWFY       0    0    0    0    0    0    1    0    0    0
ACTAATTATATTCAGCTTGTA     TNYIQLV       0    0    0    0    0    0    1    0    0    0
ACTAATTATATTCAGCTTGTT     TNYIQLV       0    0    0    0    0    0    1    0    0    0
ACTAATTATCAGTCGCGAAAA     TNYQSRK       0    0    0    0    0    0    1    0    0    0
ACTAATTATCATCATGATCAG     TNYHHDQ       0    0    0    0    0    0    0    0    0    1
ACTAATTATCATCATGATCAT     TNYHHDH       0    0    0    0    0    0    0    0    0    1
ACTAATTATCCTGCGCCGACT     TNYPAPT       0    0    0    0    0    0    0    4    0    0
ACTAATTATCGTAATGCTGAT     TNYRNAD       0    0    0    0    0    0    1    0    0    0
ACTAATTATCTGAATGCTAAG     TNYLNAK       0    0    0    0    0    0    0    1    0    0
ACTAATTATCTGGGGGCACCT     TNYLGAP       0    0    1    0    0    0    0    0    0    0
ACTAATTATCTGGGGGCTCCG     TNYLGAP       0    0    1    0    0    0    0    0    0    0
ACTAATTATGATTCTCCTGGT     TNYDSPG       0    0    0    0    0    0    3    0    0    0
ACTAATTATGGGCGTGCTATA     TNYGRAI       0    0    0    0    0    0    1    0    0    0
ACTAATTATGTGCCTACTCTG     TNYVPTL       0    0    0    0    0    0    0    3    0    0
ACTAATTATGTTGATCAGATT     TNYVDQI       0    0    0    0    0    0    0    0    0    1
ACTAATTATTCGCCGTAGATG     TNYSPQM       0    0    0    0    0    0    0    0    0    3
ACTAATTATTCGGGTTTTTTT     TNYSGFF       0    0    0    3    0    0    0    0    0    0
ACTAATTATTGGACGGATATT     TNYWTDI       0    0    0    0    0    0    0    1    0    0
ACTAATTATTGGGCGCATGCG     TNYWAHA       0    0    0    0    0    0    0    0    0    1
ACTAATTCGAAGCCGCCTGAG     TNSKPPE       0    0    0    0    0    0    0    0    0    3
ACTAATTCGAAGTTGCATTTA     TNSKLHL       0    0    0    0    0    0    1    0    0    0
ACTAATTCGAAGTTGCATTTT     TNSKLHF       0    0    0    0    0    0    1    0    0    0
ACTAATTCGAATAGTGTGTGG     TNSNSVW       0    0    0    0    0    0    0    0    0    1
ACTAATTCGAATCCTACAGGA     TNSNPTG       0    0    0    0    0    0    0    0    0    1
ACTAATTCGAATGCTCTGCAT     TNSNALH       0    0    0    0    1    0    0    0    0    0
ACTAATTCGAATTCGTCGAAA     TNSNSSK       0    0    0    0    0    0    0    0    1    0
ACTAATTCGAATTCGTCGAAT     TNSNSSN       0    0    0    0    0    0    0    0    1    0
ACTAATTCGACTAAGCCGCTG     TNSTKPL       0    0    0    0    0    0    0    1    0    0
ACTAATTCGATGCCGGGGTAT     TNSMPGY       0    0    1    0    0    0    0    0    0    0
ACTAATTCGATGGGGTATCAT     TNSMGYH       0    0    0    0    0    0    0    0    0    1
ACTAATTCGATTTCTCATTAA     TNSISH*       0    0    0    0    0    1    0    0    0    0
ACTAATTCGATTTCTCATTTT     TNSISHF       0    0    0    0    0    1    0    0    0    0
ACTAATTCGCATTAGAATAAT     TNSHQNN       0    0    1    0    0    0    0    0    0    0
ACTAATTCGCATTATGTGCTA     TNSHYVL       0    0    0    0    0    0    0    1    0    0
ACTAATTCGCATTATGTGCTT     TNSHYVL       0    0    0    0    0    0    0    1    0    0
ACTAATTCGCCTCATCCGCAT     TNSPHPH       0    0    0    3    0    0    0    0    0    0
ACTAATTCGCCTTATTGGACT     TNSPYWT       0    0    0    0    0    1    1    0    0    0
ACTAATTCGCCTTTTTGGACT     TNSPFWT       0    0    0    0    0    1    0    0    0    0
ACTAATTCGCGGACACAAAAG     TNSRTQK       0    0    0    0    0    0    0    0    0    1
ACTAATTCGCGGACTCATATG     TNSRTHM       0    0    0    0    0    0    1    0    0    1
ACTAATTCGCTGGAGGGTTTA     TNSLEGL       0    0    0    0    0    0    1    0    0    0
ACTAATTCGCTGGAGGGTTTT     TNSLEGF       0    0    0    0    0    0    1    0    0    0
ACTAATTCGCTGTGTGGGGGT     TNSLCGG       0    0    0    0    0    0    1    0    0    0
ACTAATTCGGATACGAATAAT     TNSDTNN       0    0    0    0    0    0    0    0    0    1
ACTAATTCGGCGCCTACTCCT     TNSAPTP       0    0    0    0    0    0    1    0    0    0
ACTAATTCGGCGCGTCCTGCG     TNSARPA       0    0    1    0    0    0    0    0    0    0
ACTAATTCGGCGCTGCAAAGA     TNSALQR       0    0    0    0    0    1    0    0    0    0
ACTAATTCGTGTACTCATAAG     TNSCTHK       0    0    0    0    0    0    0    0    0    3
ACTAATTCGTTGCATAATACG     TNSLHNT       0    0    0    0    0    0    1    0    0    0
ACTAATTCGTTGGGGTATCAT     TNSLGYH       0    0    0    0    0    0    0    0    0    1
ACTAATTCGTTTATTGATCAT     TNSFIDH       0    0    0    0    0    0    0    1    0    0
ACTAATTCGTTTCTTTTGACT     TNSFLLT       0    0    0    0    0    0    0    0    3    0
ACTAATTCGTTTGATATGCGA     TNSFDMR       0    0    0    0    0    0    0    0    0    1
ACTAATTCGTTTGATATGCGT     TNSFDMR       0    0    0    0    0    0    0    0    0    1
ACTAATTCTAAGATTCATATT     TNSKIHI       0    0    0    0    0    0    0    3    0    0
ACTAATTCTATGCCGTATTAA     TNSMPY*       0    0    0    0    0    1    0    0    0    0
ACTAATTCTATGCGTTCTTCG     TNSMRSS       0    0    0    3    0    0    1    0    0    0
ACTAATTCTATGCGTTCTTCT     TNSMRSS       0    0    0    0    0    0    1    0    0    0
ACTAATTCTATGTTTCATATG     TNSMFHM       0    0    0    0    0    0    0    0    0    3
ACTAATTCTATTGTGCATGTA     TNSIVHV       0    0    0    0    0    1    0    0    0    0
ACTAATTCTCATGCGCTGGAT     TNSHALD       0    0    0    0    0    1    0    0    0    0
ACTAATTCTCCTAATAAGAAT     TNSPNKN       0    0    0    0    0    0    0    0    0    3
ACTAATTCTCCTATGACTAAG     TNSPMTK       0    0    0    0    0    0    0    0    0    3
ACTAATTCTCGTCTTGTGTCG     TNSRLVS       0    0    0    0    0    0    1    0    0    0
ACTAATTCTCTTAATAAGGCT     TNSLNKA       0    0    0    0    0    0    1    0    0    0
ACTAATTCTCTTGCGCTGGAT     TNSLALD       0    0    0    0    0    1    0    0    0    0
ACTAATTCTGAGGTGCCGTCT     TNSEVPS       0    0    0    0    0    0    0    0    1    0
ACTAATTCTGATCATGCGTAA     TNSDHA*       0    0    0    0    1    0    0    0    0    0
ACTAATTCTGATCATGCGTAT     TNSDHAY       0    0    0    0    1    0    0    0    0    0
ACTAATTCTGCGCTGCCGCTG     TNSALPL       0    0    0    0    0    0    0    1    0    0
ACTAATTCTGCGTATAAGAAT     TNSAYKN       0    0    3    0    0    0    0    0    0    0
ACTAATTCTGCTACTCTTCGA     TNSATLR       0    0    0    0    0    0    0    0    0    1
ACTAATTCTGCTACTCTTCGT     TNSATLR       0    0    0    0    0    0    0    0    0    1
ACTAATTCTGCTCCGATTGGT     TNSAPIG       0    0    0    3    0    0    0    0    0    0
ACTAATTCTGTTCCTTCTACG     TNSVPST       0    0    0    0    0    0    0    0    0    3
ACTAATTCTTCGCATACGGGG     TNSSHTG       0    0    0    0    0    0    0    0    0    1
ACTAATTCTTCGCATACGGTG     TNSSHTV       0    0    0    0    0    0    0    0    0    1
ACTAATTCTTTGCCGTATTAT     TNSLPYY       0    0    0    0    0    1    0    0    0    0
ACTAATTCTTTTGTGCATGTT     TNSFVHV       0    0    0    0    0    1    0    0    0    0
ACTAATTGGAATCATCATCTA     TNWNHHL       0    0    0    0    0    1    0    0    0    0
ACTAATTGGAATCATCATCTT     TNWNHHL       0    0    0    0    0    1    0    0    0    0
ACTAATTGGAATCCTTCGGTG     TNWNPSV       0    0    0    0    0    0    1    0    0    0
ACTAATTGGAATGCTACGCTT     TNWNATL       0    0    0    0    0    0    0    1    0    0
ACTAATTGGACGAATTCTTGG     TNWTNSW       0    0    0    0    0    0    1    0    0    0
ACTAATTGGACTACTGCGCTT     TNWTTAL       0    0    0    0    0    0    0    3    0    0
ACTAATTGGAGTCCGCTTATG     TNWSPLM       0    0    0    0    0    0    0    0    1    0
ACTAATTGGAGTTTGAATGTG     TNWSLNV       0    0    0    0    0    3    0    0    0    0
ACTAATTGGATGCGGGGAACT     TNWMRGT       0    0    0    0    0    0    1    0    0    0
ACTAATTGGATGCTTGAGAAG     TNWMLEK       0    0    0    0    0    0    0    1    0    0
ACTAATTGGATGCTTGAGAAT     TNWMLEN       0    0    0    0    0    0    0    1    0    0
ACTAATTGGATGTTTCTGAAT     TNWMFLN       0    0    0    0    0    0    3    0    0    0
ACTAATTGGCAGTCTCCGTCG     TNWQSPS       0    0    0    0    0    1    0    0    0    0
ACTAATTGGCATCCTTATAAA     TNWHPYK       0    0    0    0    0    0    0    1    0    0
ACTAATTGGCATCCTTATTAT     TNWHPYY       0    0    0    0    0    0    0    1    0    0
ACTAATTGGCATGCTTATTAG     TNWHAYQ       0    0    0    0    0    0    0    1    0    0
ACTAATTGGCCTCGTTCGACT     TNWPRST       0    0    0    0    0    0    0    0    0    1
ACTAATTGGCGTCTTCTTGCA     TNWRLLA       0    0    0    0    0    0    0    0    0    1
ACTAATTGGCGTCTTCTTGCT     TNWRLLA       0    0    0    0    0    0    0    0    0    1
ACTAATTGGCGTTCTATGAAT     TNWRSMN       0    0    0    0    0    0    1    0    0    0
ACTAATTGGCTTCGTGTGAGT     TNWLRVS       0    0    0    0    0    0    1    0    0    0
ACTAATTGGGAGCGTATGAGT     TNWERMS       0    0    0    0    0    0    0    0    0    1
ACTAATTGGGAGCGTATGATA     TNWERMI       0    0    0    0    0    0    0    0    0    1
ACTAATTGGGATAGTCAGAAA     TNWDSQK       0    0    0    0    0    0    1    0    0    0
ACTAATTGGGATAGTCTGTAT     TNWDSLY       0    0    0    0    0    0    1    0    0    0
ACTAATTGGGATCCTTGGGTG     TNWDPWV       0    0    0    0    0    1    0    0    0    0
ACTAATTGGGCGAAAGAGAGG     TNWAKER       0    0    0    0    0    0    0    0    0    1
ACTAATTGGGCGAATCTTCGG     TNWANLR       0    0    0    0    0    0    0    1    0    0
ACTAATTGGGCGAATGAGTGG     TNWANEW       0    0    0    0    0    0    3    0    0    4
ACTAATTGGGCGATTTCTCTG     TNWAISL       0    0    0    0    0    0    0    0    0    3
ACTAATTGGGCTATGATTGCG     TNWAMIA       0    0    0    0    0    1    0    0    0    0
ACTAATTGGGTTGATAAGACT     TNWVDKT       0    0    0    0    0    0    0    1    0    0
ACTAATTGGGTTTCTGCGGGA     TNWVSAG       0    0    0    0    0    0    1    0    0    0
ACTAATTGGTATCATCTGGTT     TNWYHLV       0    0    0    0    0    1    0    0    0    0
ACTAATTGGTATTCTTTTTCT     TNWYSFS       0    0    0    0    0    1    0    0    0    0
ACTAATTGGTCTCATAATGTT     TNWSHNV       0    0    0    0    0    0    3    0    0    0
ACTAATTGTCAGGCGTCTACG     TNCQAST       0    0    0    0    0    0    0    0    0    1
ACTAATTGTCATCATGGTATA     TNCHHGI       0    0    0    0    0    1    0    0    0    0
ACTAATTGTCATCATGGTATT     TNCHHGI       0    0    0    0    0    3    0    0    0    0
ACTAATTGTCATGTGCTTGAA     TNCHVLE       0    0    0    0    0    0    1    0    0    0
ACTAATTGTCATGTGCTTGAT     TNCHVLD       0    0    0    0    0    0    1    0    0    0
ACTAATTGTCTGCGTCAGTGT     TNCLRQC       0    0    0    0    0    1    0    0    0    0
ACTAATTGTGATTGTGAGGTG     TNCDCEV       0    0    0    0    0    0    1    0    0    0
ACTAATTGTGTGTCTAGTCAA     TNCVSSQ       0    0    0    0    0    0    0    0    0    1
ACTAATTGTGTGTCTAGTCAT     TNCVSSH       0    0    0    0    0    0    0    0    0    1
ACTAATTGTTCGCGTTCGTCG     TNCSRSS       0    0    0    1    0    0    0    0    0    0
ACTAATTGTTCTTGTACGCAG     TNCSCTQ       0    0    0    0    0    1    0    0    0    0
ACTAATTGTTGGCCTCAGGTG     TNCWPQV       0    0    0    0    0    0    0    0    0    1
ACTAATTTGAAGGATGAGCTG     TNLKDEL       0    0    0    0    0    1    0    0    0    0
ACTAATTTGACGCGTGCGCTG     TNLTRAL       0    0    0    0    0    0    0    0    3    0
ACTAATTTGAGTCGGTCGAGA     TNLSRSR       0    0    0    0    0    0    1    0    0    0
ACTAATTTGAGTCGGTCGAGT     TNLSRSS       0    0    0    0    0    0    1    0    0    0
ACTAATTTGATGAATAGTCTG     TNLMNSL       0    0    0    0    0    0    1    0    0    0
ACTAATTTGATGCATGCGAAG     TNLMHAK       0    0    0    0    0    0    0    0    3    0
ACTAATTTGATGCCGAGTGCG     TNLMPSA       0    0    0    1    0    0    0    0    0    0
ACTAATTTGCCGGGTGATTAG     TNLPGDQ       0    0    0    0    0    0    3    0    0    0
ACTAATTTGCCTAATTCTCTG     TNLPNSL       0    0    0    0    0    1    0    0    0    0
ACTAATTTGCTTCGGACTCCG     TNLLRTP       0    0    0    0    0    0    0    3    0    0
ACTAATTTGGATGATAATTTT     TNLDDNF       0    0    0    0    0    0    0    1    0    0
ACTAATTTGGCGACGGCGGAG     TNLATAE       0    0    0    0    0    0    0    0    3    0
ACTAATTTGGCGGAGATGCAG     TNLAEMQ       0    0    0    0    0    0    0    1    0    0
ACTAATTTGTCGCCGATGCAG     TNLSPMQ       0    0    0    0    0    0    1    0    0    0
ACTAATTTGTCTAATGTGCTG     TNLSNVL       0    0    0    0    0    3    0    0    0    0
ACTAATTTGTGGAAGACGAAT     TNLWKTN       0    0    0    0    0    0    1    0    0    0
ACTAATTTGTGGTCGCCACCA     TNLWSPP       0    0    0    0    0    0    0    0    1    0
ACTAATTTGTGGTCGCCTCCT     TNLWSPP       0    0    0    1    0    0    0    0    1    0
ACTAATTTGTTTGTGGGTGAG     TNLFVGE       0    0    0    0    0    0    3    0    0    0
ACTAATTTTAATAAGGATCAT     TNFNKDH       0    0    0    0    0    0    0    0    0    1
ACTAATTTTACTCCGCCTTAG     TNFTPPQ       0    0    0    0    0    1    0    0    0    0
ACTAATTTTACTGCTATTGGT     TNFTAIG       0    0    0    0    0    0    1    0    0    0
ACTAATTTTACTGTGGTGTTT     TNFTVVF       0    0    0    0    0    0    1    0    0    0
ACTAATTTTAGGGTTACGACT     TNFRVTT       0    0    0    0    0    0    1    0    0    0
ACTAATTTTCAGAAGCCGAGA     TNFQKPR       0    0    0    0    0    1    0    0    0    0
ACTAATTTTCAGAAGCCGAGT     TNFQKPS       0    0    0    0    0    1    0    0    0    0
ACTAATTTTCATCATCCGATG     TNFHHPM       0    0    0    0    0    3    0    0    0    0
ACTAATTTTCCGTCGAGGCTT     TNFPSRL       0    0    0    0    0    3    0    0    0    0
ACTAATTTTCCTTCGCCGTCG     TNFPSPS       0    0    0    0    0    0    0    1    0    0
ACTAATTTTCCTTTTCTGCCT     TNFPFLP       0    0    0    0    0    0    1    0    0    0
ACTAATTTTCGTGTTGGTATG     TNFRVGM       0    0    0    0    1    0    0    0    0    0
ACTAATTTTGATACGAAGCAA     TNFDTKQ       0    0    0    0    0    0    0    0    1    0
ACTAATTTTGATACGAAGCAT     TNFDTKH       0    0    0    0    0    0    0    0    1    0
ACTAATTTTGATCGTGGGATT     TNFDRGI       0    0    0    0    0    0    1    0    0    0
ACTAATTTTGGGATGCCTGAA     TNFGMPE       0    0    1    0    0    0    0    0    0    0
ACTAATTTTGGTTCGTCTAAG     TNFGSSK       0    0    0    0    0    0    0    1    0    0
ACTAATTTTGTTACGACTCAT     TNFVTTH       0    0    0    0    0    0    0    3    0    0
ACTAATTTTTCTAAGGGGATT     TNFSKGI       0    0    3    0    0    0    0    1    0    1
ACTAATTTTTCTCTTGCGTCT     TNFSLAS       0    0    0    0    0    0    0    1    0    0
ACTAATTTTTCTGGTTTGACG     TNFSGLT       0    0    0    0    0    0    1    0    0    0
ACTAATTTTTCTGGTTTGACT     TNFSGLT       0    0    0    0    0    0    1    0    0    0
ACTACAACTCAGAATAGTGTT     TTTQNSV       0    0    0    0    0    0    0    0    0    3
ACTACAAGTCTGACTGAGGGG     TTSLTEG       0    0    0    0    0    0    1    0    0    0
ACTACAAGTGCGCATCTGAAG     TTSAHLK       0    0    0    1    0    0    0    0    0    0
ACTACATTGCATTGGAAGCTT     TTLHWKL       0    0    0    0    0    0    1    0    0    0
ACTACATTTACGGATATTTCT     TTFTDIS       0    0    0    0    0    0    1    0    0    0
ACTACGAAAAAAACGACGCAA     TTKKTTQ       0    0    0    0    0    1    0    0    0    0
ACTACGAAGAAGCCGCCTATT     TTKKPPI       0    0    0    0    0    0    3    0    0    0
ACTACGAAGAATGTTACGCTG     TTKNVTL       0    0    0    0    0    0    0    3    0    0
ACTACGAAGACGATGCTTGAT     TTKTMLD       0    0    0    0    0    0    0    3    0    0
ACTACGAAGACTCCTGGTACT     TTKTPGT       0    0    0    0    0    0    1    0    0    0
ACTACGAAGACTGCGGGTTAT     TTKTAGY       0    0    0    0    0    0    1    0    0    0
ACTACGAAGAGTCCGTTTTAG     TTKSPFQ       0    0    0    0    0    1    0    0    0    0
ACTACGAAGATGTTTTCGCCG     TTKMFSP       0    0    0    0    0    0    0    0    0    3
ACTACGAAGATTCAGGGTATG     TTKIQGM       0    0    0    0    0    3    0    0    0    0
ACTACGAAGATTCCGCAGGAT     TTKIPQD       0    0    0    0    0    0    1    0    0    0
ACTACGAAGCAGATGGTGTGG     TTKQMVW       0    0    0    0    0    1    0    0    0    0
ACTACGAAGCAGATGGTGTGT     TTKQMVC       0    0    0    0    0    1    0    0    0    0
ACTACGAAGCATGTGACTTTG     TTKHVTL       0    0    0    0    0    0    0    0    0    1
ACTACGAAGCCGGAAAAAACA     TTKPEKT       0    0    0    0    0    0    0    0    0    1
ACTACGAAGCCGGTTAATACT     TTKPVNT       0    0    0    0    0    0    0    0    0    1
ACTACGAAGCCTAATTAGGAT     TTKPNQD       0    0    0    0    0    0    0    1    0    0
ACTACGAAGCTTAATTGTTGT     TTKLNCC       0    0    0    0    0    0    0    1    0    0
ACTACGAAGCTTTCGAGTTAT     TTKLSSY       0    0    0    0    1    0    0    0    0    0
ACTACGAAGGAGCGGGAGGAA     TTKEREE       0    0    0    0    0    0    1    0    0    0
ACTACGAAGGAGCGGTATGCG     TTKERYA       0    0    0    0    0    3    0    0    0    1
ACTACGAAGGAGCGGTATGCT     TTKERYA       0    0    0    0    0    0    0    0    0    1
ACTACGAAGGATACGGTGAGG     TTKDTVR       0    0    0    0    0    0    0    1    0    0
ACTACGAAGGATACGGTGAGT     TTKDTVS       0    0    0    0    0    0    0    1    0    0
ACTACGAAGGATGATAGTGCT     TTKDDSA       0    0    0    0    0    0    3    0    0    0
ACTACGAAGGATTATGCTCTG     TTKDYAL       0    0    0    0    0    0    3    0    0    0
ACTACGAAGGCGTCGATTTAA     TTKASI*       0    0    0    1    0    0    0    0    0    0
ACTACGAAGGCGTCGATTTAT     TTKASIY       0    0    0    1    0    0    0    0    0    0
ACTACGAAGGCTGGTGTGTGG     TTKAGVW       0    0    0    0    0    0    0    1    0    0
ACTACGAAGGCTTTGTTTGAG     TTKALFE       0    0    0    0    0    0    0    0    1    0
ACTACGAAGGGGCATGATTAG     TTKGHDQ       0    0    0    0    3    0    0    0    0    0
ACTACGAAGGTGAAGACGTGT     TTKVKTC       0    0    0    0    0    0    0    3    0    0
ACTACGAAGGTTAAGGCGAGA     TTKVKAR       0    0    0    0    0    0    0    0    0    1
ACTACGAAGGTTAAGGCGAGT     TTKVKAS       0    0    0    0    0    0    0    0    0    1
ACTACGAAGGTTTCTCCTATG     TTKVSPM       0    0    0    0    0    0    0    0    0    1
ACTACGAAGTGGCCTGGGAAG     TTKWPGK       0    0    0    0    0    0    1    0    0    0
ACTACGAAGTGGTCTTCGAGA     TTKWSSR       0    0    0    0    0    0    0    0    0    1
ACTACGAAGTGGTCTTCGAGT     TTKWSSS       0    0    0    0    0    0    0    0    0    1
ACTACGAAGTGTGCGTGTAAA     TTKCACK       0    0    0    0    0    0    1    0    0    0
ACTACGAAGTTGACGCCGCCT     TTKLTPP       0    0    0    1    0    0    0    0    0    0
ACTACGAAGTTTACTTAGAAT     TTKFTQN       0    0    0    3    0    0    0    0    0    0
ACTACGAAGTTTGCTGATGTG     TTKFADV       0    0    0    0    0    0    1    0    0    0
ACTACGAATAAGGTTATTGCA     TTNKVIA       0    0    0    0    0    0    1    0    0    0
ACTACGAATAAGGTTATTGCT     TTNKVIA       0    0    0    0    0    0    1    0    0    0
ACTACGAATAAGTATGCTACG     TTNKYAT       0    0    0    0    0    1    0    0    0    0
ACTACGAATAATCTGTATAGG     TTNNLYR       0    0    0    0    0    0    0    0    0    1
ACTACGAATAATTAGGAAGAG     TTNNQEE       0    0    0    0    0    0    0    0    0    1
ACTACGAATAATTTGGATGTG     TTNNLDV       0    0    0    0    0    0    0    0    0    1
ACTACGAATAATTTTGTTGTT     TTNNFVV       0    0    0    0    0    1    0    0    0    0
ACTACGAATACTGCTTAACAA     TTNTA*Q       0    0    0    0    1    0    0    0    0    0
ACTACGAATACTGCTTATCAT     TTNTAYH       0    0    0    0    1    0    0    3    0    1
ACTACGAATAGTGCGGATACT     TTNSADT       0    0    0    1    0    0    0    0    0    0
ACTACGAATAGTTCTCATAAT     TTNSSHN       0    0    0    0    0    0    0    1    0    0
ACTACGAATATTGTTCGGTTG     TTNIVRL       0    0    0    0    0    0    1    0    0    0
ACTACGAATCATGCTGATTCG     TTNHADS       0    0    0    0    0    0    0    1    0    0
ACTACGAATCCGGATACGATT     TTNPDTI       0    0    0    0    0    0    0    0    3    0
ACTACGAATCCTTGTGTGTTT     TTNPCVF       0    0    0    0    0    0    1    0    0    0
ACTACGAATCGTACTGCGCCG     TTNRTAP       0    0    3    0    0    0    0    0    0    0
ACTACGAATCTGAGGCTTACT     TTNLRLT       0    0    0    0    0    0    0    0    0    1
ACTACGAATCTGAGTTGGCAG     TTNLSWQ       0    0    0    0    0    0    0    0    1    0
ACTACGAATCTTCAGTCTGAG     TTNLQSE       0    0    0    0    0    0    3    0    0    0
ACTACGAATGAGAGTTGTTTT     TTNESCF       0    0    0    0    0    0    0    0    0    3
ACTACGAATGATACGAGGCTT     TTNDTRL       0    0    0    0    0    0    0    3    0    0
ACTACGAATGATTCTGTTTCG     TTNDSVS       0    0    0    0    0    0    1    0    0    0
ACTACGAATGCGCGGAGTTTG     TTNARSL       0    0    0    0    0    0    1    0    0    0
ACTACGAATGCTCCTGATTTT     TTNAPDF       0    0    0    0    0    0    1    0    0    0
ACTACGAATGGGACTTATTCT     TTNGTYS       0    0    0    0    0    0    0    3    0    0
ACTACGAATGGTTCTCCTAGT     TTNGSPS       0    0    0    0    0    1    0    0    0    0
ACTACGAATGTGTCTAATCCT     TTNVSNP       0    0    0    0    0    0    1    0    0    0
ACTACGAATTCGTTTGCTTTT     TTNSFAF       0    0    0    0    0    0    1    3    0    0
ACTACGAATTCTATGGTGCGG     TTNSMVR       0    0    0    0    0    1    0    0    0    0
ACTACGAATTGGATGCCGGCG     TTNWMPA       0    0    0    0    0    0    0    1    0    0
ACTACGAATTTTCTGAATATG     TTNFLNM       0    0    0    0    0    3    0    0    0    0
ACTACGACGAAGGATTTGGCG     TTTKDLA       0    0    0    0    0    0    0    3    0    0
ACTACGACGAATACAAAACCA     TTTNTKP       0    0    0    1    0    0    0    0    0    0
ACTACGACGACGATTCGTGAT     TTTTIRD       0    0    0    0    0    1    0    0    0    0
ACTACGACGACGATTCGTGTG     TTTTIRV       0    0    0    0    0    1    0    0    0    0
ACTACGACGACGGAGAAGGGT     TTTTEKG       0    0    0    0    0    0    1    0    0    0
ACTACGACGACGGAGATGGGA     TTTTEMG       0    0    0    0    0    0    1    0    0    0
ACTACGACGACGGAGATGGGT     TTTTEMG       0    0    0    1    0    0    0    0    0    0
ACTACGACGACTCATAGTATG     TTTTHSM       0    0    0    0    0    0    1    0    0    0
ACTACGACGACTGAGCAGGAG     TTTTEQE       0    0    0    0    0    1    0    0    0    0
ACTACGACGACTTCGCCGGGT     TTTTSPG       0    0    0    0    0    0    0    0    0    1
ACTACGACGAGTCCTGAGCAA     TTTSPEQ       0    0    0    0    0    0    0    1    0    0
ACTACGACGAGTCCTGAGCTT     TTTSPEL       0    0    0    0    0    0    0    1    0    0
ACTACGACGAGTGCTGCTACT     TTTSAAT       0    0    0    0    0    1    0    0    0    0
ACTACGACGATGCGGGCGATT     TTTMRAI       0    0    0    0    0    0    0    3    0    0
ACTACGACGCAGGCTAGTCCT     TTTQASP       0    0    0    0    0    0    0    0    0    1
ACTACGACGCATCATCCTTAT     TTTHHPY       0    0    0    0    0    0    1    0    0    0
ACTACGACGCATGAGTATATG     TTTHEYM       0    0    0    0    0    0    0    3    1    0
ACTACGACGCCGCTTGGTAAG     TTTPLGK       0    0    0    0    0    1    0    0    0    0
ACTACGACGCGGGTTAGTGCT     TTTRVSA       0    0    0    0    0    0    0    0    3    0
ACTACGACGCGTCCTAATCCG     TTTRPNP       0    0    0    0    0    1    0    0    0    0
ACTACGACGCTTGAGTATATG     TTTLEYM       0    0    0    0    0    0    0    0    1    0
ACTACGACGGAAGAAACACCA     TTTEETP       0    0    0    0    0    1    0    0    0    0
ACTACGACGGAGCCTCCTCCT     TTTEPPP       0    0    0    0    1    0    0    0    0    0
ACTACGACGGAGCTTGGTTTT     TTTELGF       0    0    0    0    0    0    0    0    0    3
ACTACGACGGAGGATATGCGA     TTTEDMR       0    0    0    0    0    0    1    0    0    0
ACTACGACGGATACGATGCGG     TTTDTMR       0    0    0    0    0    0    1    0    0    0
ACTACGACGGCGAGTTCGCGG     TTTASSR       0    0    0    0    0    0    0    3    0    0
ACTACGACGGCTCCGCATCTT     TTTAPHL       0    0    0    0    0    0    0    3    0    0
ACTACGACGGGTCTTAATAAT     TTTGLNN       0    0    0    0    0    0    0    0    1    0
ACTACGACGGTGACTTTGGGT     TTTVTLG       0    0    0    0    0    3    0    0    0    0
ACTACGACGGTGGATATGCGT     TTTVDMR       0    0    0    0    0    0    1    0    0    0
ACTACGACGGTGGTGGGAACA     TTTVVGT       0    0    0    0    0    0    0    1    0    0
ACTACGACGGTGGTGGGTACT     TTTVVGT       0    0    0    0    0    0    0    1    0    0
ACTACGACGGTTCCGCCTAAG     TTTVPPK       0    0    1    0    0    0    0    3    0    0
ACTACGACGTAGGCTATTGTT     TTTQAIV       0    0    0    0    0    0    0    0    0    1
ACTACGACGTATACTATTCCT     TTTYTIP       0    0    0    1    0    0    0    0    0    0
ACTACGACGTGGGATCCTCTG     TTTWDPL       0    0    0    0    0    0    0    1    0    0
ACTACGACGTTTCTTGGGCCA     TTTFLGP       0    0    0    0    0    1    0    0    0    0
ACTACGACGTTTCTTGGGCCT     TTTFLGP       0    0    0    0    0    3    0    0    0    0
ACTACGACTAAGCCTTCTGCT     TTTKPSA       0    0    0    0    0    0    0    0    0    3
ACTACGACTAAGCTTTCGCGT     TTTKLSR       0    0    0    0    0    0    0    0    0    1
ACTACGACTAATTCGACGTTT     TTTNSTF       0    0    0    0    0    0    1    0    0    0
ACTACGACTACGACGATGCTT     TTTTTML       0    0    0    0    0    3    0    0    0    0
ACTACGACTACGGAGTTGCCT     TTTTELP       0    0    0    0    0    1    0    0    0    0
ACTACGACTACTATTCCGCCG     TTTTIPP       0    0    0    0    0    1    0    0    0    0
ACTACGACTATTAATCATTAT     TTTINHY       0    0    0    0    0    0    0    1    0    0
ACTACGACTCATACTGCTCTA     TTTHTAL       0    0    0    0    0    0    0    1    0    0
ACTACGACTCATACTGCTCTT     TTTHTAL       0    0    0    0    0    0    0    1    0    0
ACTACGACTCATATTCAGCGG     TTTHIQR       0    0    0    0    0    0    0    0    0    1
ACTACGACTCATTTTGGTCTT     TTTHFGL       0    0    0    0    0    0    0    1    0    0
ACTACGACTCCGGCGCCTTTT     TTTPAPF       0    0    0    0    0    0    1    0    0    0
ACTACGACTCCGTTGTGTTGT     TTTPLCC       0    0    1    0    0    0    0    0    0    0
ACTACGACTCCTAGTGAGTTT     TTTPSEF       0    0    0    0    0    3    0    0    0    1
ACTACGACTCCTTATTTTGCT     TTTPYFA       0    0    0    0    0    0    1    0    0    0
ACTACGACTCTTAATAAGTCG     TTTLNKS       0    0    0    0    0    3    0    0    0    0
ACTACGACTGGGCATAGGTGG     TTTGHRW       0    0    0    0    0    0    3    0    0    0
ACTACGACTGGTATTCTTCAT     TTTGILH       0    0    0    0    0    1    0    0    0    0
ACTACGACTGTGGCTACTAAT     TTTVATN       0    0    3    0    0    0    0    0    0    0
ACTACGACTGTTGGTAGTACG     TTTVGST       0    0    0    0    0    0    1    0    0    0
ACTACGACTTATAAGGCTAAG     TTTYKAK       0    0    0    0    0    0    0    0    0    6
ACTACGACTTATCTGCCTTAG     TTTYLPQ       0    0    0    0    0    0    0    0    1    0
ACTACGACTTATGAGTGTACG     TTTYECT       0    0    0    0    0    0    1    0    0    0
ACTACGACTTATGATTGGCGA     TTTYDWR       0    0    0    0    0    0    0    0    0    1
ACTACGACTTATGATTGGCGT     TTTYDWR       0    0    0    0    0    0    0    0    0    1
ACTACGACTTATTATGCTCTG     TTTYYAL       0    0    3    0    0    0    0    0    0    0
ACTACGACTTCGACTAAGACG     TTTSTKT       0    0    0    0    1    0    0    0    0    0
ACTACGACTTCGATTACTACT     TTTSITT       0    0    0    0    0    0    1    0    0    0
ACTACGACTTCGGAGAGTAAT     TTTSESN       0    0    0    0    0    0    1    0    0    0
ACTACGACTTCGGTGGAGGAA     TTTSVEE       0    0    1    0    0    0    0    0    0    0
ACTACGACTTCGGTGGAGGAT     TTTSVED       0    0    1    0    0    0    0    0    0    0
ACTACGACTTCGTTGCAGCAA     TTTSLQQ       0    0    0    0    0    0    1    0    0    0
ACTACGACTTCGTTGCAGCAT     TTTSLQH       0    0    0    0    0    0    1    0    0    0
ACTACGACTTCGTTTCATAGG     TTTSFHR       0    0    1    0    0    0    0    0    0    0
ACTACGACTTCGTTTCATAGT     TTTSFHS       0    0    1    0    0    0    0    0    0    0
ACTACGACTTCTACGCTTTGG     TTTSTLW       0    0    0    0    0    0    0    0    0    3
ACTACGACTTTGTCTGCGCAG     TTTLSAQ       0    0    0    0    0    0    0    3    0    0
ACTACGACTTTGTGTTGTACG     TTTLCCT       0    0    0    0    0    0    1    0    0    0
ACTACGACTTTTACTGTGAAT     TTTFTVN       0    0    0    0    0    0    1    0    0    0
ACTACGACTTTTCCGGATTAG     TTTFPDQ       0    0    0    0    0    3    0    0    0    0
ACTACGACTTTTCGGGCGCCG     TTTFRAP       0    0    0    0    0    0    0    3    0    0
ACTACGAGAACGCCGCGGTAA     TTRTPR*       0    0    0    0    0    0    0    1    0    0
ACTACGAGAGAGTAAACACAG     TTRE*TQ       0    0    0    0    0    0    0    1    0    0
ACTACGAGGATGCCGCCGGCT     TTRMPPA       0    0    0    0    0    1    0    1    0    0
ACTACGAGGCCTAATCCTTGG     TTRPNPW       0    0    0    0    0    0    0    0    0    3
ACTACGAGGCCTAGTGCTGAG     TTRPSAE       0    0    0    0    0    0    0    3    0    0
ACTACGAGGCTGGGGAATAAT     TTRLGNN       0    0    0    0    0    1    0    0    0    0
ACTACGAGGGATGAGGGTCAG     TTRDEGQ       0    0    0    0    0    0    1    0    0    0
ACTACGAGGGGGCATTGGTGA     TTRGHW*       0    0    0    0    0    0    0    0    0    1
ACTACGAGGGGGCATTGGTGT     TTRGHWC       0    0    0    0    0    0    0    0    0    1
ACTACGAGGTATGCTCCTGAA     TTRYAPE       0    0    0    0    0    0    1    0    0    0
ACTACGAGGTATGCTCCTGAT     TTRYAPD       0    0    0    0    0    0    1    0    0    0
ACTACGAGGTTGATGATTAGT     TTRLMIS       0    0    0    0    0    0    0    1    0    0
ACTACGAGGTTGTGGGATTCA     TTRLWDS       0    0    0    0    0    0    1    0    0    0
ACTACGAGGTTTGCTGTGAAT     TTRFAVN       0    0    0    0    0    0    0    3    0    0
ACTACGAGTAAGTGGATGCGG     TTSKWMR       0    0    1    0    0    0    0    0    0    0
ACTACGAGTAATTTTCCTCAG     TTSNFPQ       0    0    0    0    0    0    0    0    0    1
ACTACGAGTACGCCGCGGTTA     TTSTPRL       0    0    0    0    1    0    0    0    0    0
ACTACGAGTACGCCGCGGTTT     TTSTPRF       0    0    0    0    1    0    0    1    0    0
ACTACGAGTACGCCTTGTTGA     TTSTPC*       0    0    0    0    0    0    0    1    0    0
ACTACGAGTACGCCTTGTTGT     TTSTPCC       0    0    0    0    0    0    0    1    0    0
ACTACGAGTACGTGTCATGAT     TTSTCHD       0    0    0    0    0    0    1    0    0    0
ACTACGAGTAGTGGGAGTTAT     TTSSGSY       0    0    0    0    0    0    3    0    0    0
ACTACGAGTATGAAGTCTACG     TTSMKST       0    0    0    0    0    0    3    0    0    0
ACTACGAGTATTACTTTGGTT     TTSITLV       0    0    0    0    0    0    0    0    0    3
ACTACGAGTATTGTTCCTGTT     TTSIVPV       0    0    0    0    0    0    3    0    0    0
ACTACGAGTCAGGATACTGAG     TTSQDTE       0    0    0    0    0    0    1    0    0    0
ACTACGAGTCCGATGCGTCCT     TTSPMRP       0    0    0    1    0    0    0    0    0    0
ACTACGAGTCCGCATTTGTCT     TTSPHLS       0    0    0    0    0    0    0    0    3    0
ACTACGAGTCCTACTATGATA     TTSPTMI       0    0    0    0    0    0    0    0    0    1
ACTACGAGTCCTACTATGATT     TTSPTMI       0    0    0    0    0    0    0    0    0    1
ACTACGAGTCCTTTGGTGCAT     TTSPLVH       0    0    3    0    0    0    0    0    0    0
ACTACGAGTCTGGGGGAGGGG     TTSLGEG       0    0    0    0    0    0    0    1    0    0
ACTACGAGTCTTCCGAAGGGA     TTSLPKG       0    0    0    0    0    0    0    0    0    1
ACTACGAGTCTTCCGAAGGGT     TTSLPKG       0    0    0    0    0    0    0    0    0    1
ACTACGAGTGCTAATGCGTAG     TTSANAQ       0    0    0    0    0    0    1    0    0    0
ACTACGAGTGCTGCGATGAAA     TTSAAMK       0    0    0    0    0    0    0    0    1    0
ACTACGAGTGCTGCGATGAAT     TTSAAMN       0    0    0    0    0    0    0    0    1    0
ACTACGAGTGGGTTTCAGCGT     TTSGFQR       0    0    0    0    0    0    0    0    1    0
ACTACGAGTGTGTTTACTCAG     TTSVFTQ       0    0    0    0    0    0    0    1    0    0
ACTACGAGTGTTGCGACTAAA     TTSVATK       0    0    0    0    0    1    0    0    0    0
ACTACGAGTGTTGCGACTAAT     TTSVATN       0    0    0    0    0    1    0    1    0    0
ACTACGAGTTATGATGTGGGT     TTSYDVG       0    0    0    0    0    0    3    0    0    0
ACTACGAGTTATTCTTAGATG     TTSYSQM       0    0    0    0    0    0    3    0    0    0
ACTACGAGTTCGAGTGATGAG     TTSSSDE       0    0    0    0    0    1    0    0    0    0
ACTACGAGTTCGGGGACTGCT     TTSSGTA       0    0    0    0    0    1    0    0    0    0
ACTACGAGTTTTACGCATGTG     TTSFTHV       0    0    0    1    0    0    0    0    0    0
ACTACGAGTTTTGATTCGCAG     TTSFDSQ       0    0    0    0    0    0    1    0    0    0
ACTACGATACAAACAGGAACA     TTIQTGT       0    0    0    0    0    0    0    0    1    0
ACTACGATGAAGATTTGGCTT     TTMKIWL       0    0    0    0    0    0    0    1    0    0
ACTACGATGAAGCATGAGAAG     TTMKHEK       0    0    0    0    0    3    0    0    0    0
ACTACGATGACGCAGTCGCGG     TTMTQSR       0    0    0    0    0    0    0    1    0    0
ACTACGATGACGCCGAGTCGG     TTMTPSR       0    0    0    0    0    0    3    0    0    1
ACTACGATGACGCCGAGTCGT     TTMTPSR       0    0    0    0    0    0    0    0    0    1
ACTACGATGACGGAGTAGAAA     TTMTEQK       0    0    0    0    1    0    0    0    0    0
ACTACGATGACGGAGTTGTAT     TTMTELY       0    0    0    0    1    0    0    0    0    0
ACTACGATGACGGGGCTTGTG     TTMTGLV       0    0    0    0    0    0    3    0    0    0
ACTACGATGACTACTACTTTG     TTMTTTL       0    0    0    0    0    3    0    0    0    0
ACTACGATGAGTAATTGTTCG     TTMSNCS       0    0    0    0    0    0    0    1    0    0
ACTACGATGCAGGCGAAGCTT     TTMQAKL       0    0    0    0    0    0    0    1    0    1
ACTACGATGCAGGTTTCTATA     TTMQVSI       0    0    0    0    0    0    1    0    0    0
ACTACGATGCAGGTTTCTATT     TTMQVSI       0    0    0    0    0    0    1    0    0    0
ACTACGATGCATAAGAGGCAT     TTMHKRH       0    0    0    0    0    3    0    0    0    0
ACTACGATGCCGACGATGTAG     TTMPTMQ       0    0    0    1    0    0    0    0    0    0
ACTACGATGCCGGTGCGTTTT     TTMPVRF       0    0    0    0    0    0    1    0    0    0
ACTACGATGCCGTCTAGTCTG     TTMPSSL       0    0    0    0    0    0    0    0    0    3
ACTACGATGCCTTTTTTGCAT     TTMPFLH       0    0    0    0    0    0    0    0    1    0
ACTACGATGCGGACGGAGGAG     TTMRTEE       0    0    1    0    0    0    0    0    0    0
ACTACGATGCGGGATGGGCCG     TTMRDGP       0    0    0    0    0    3    0    1    0    0
ACTACGATGCTGTATAGGGAT     TTMLYRD       0    0    0    0    0    0    1    1    0    0
ACTACGATGGAGAGTCGTCAA     TTMESRQ       0    0    0    0    0    0    1    0    0    0
ACTACGATGGAGTATCAGATT     TTMEYQI       0    0    0    0    0    0    0    0    0    1
ACTACGATGGAGTATCATAAA     TTMEYHK       0    0    0    0    0    0    0    0    0    1
ACTACGATGGCGAGTAGTAAG     TTMASSK       0    0    0    0    0    0    0    0    1    0
ACTACGATGGCTAAGACTATA     TTMAKTI       0    0    0    0    0    0    0    0    0    1
ACTACGATGGCTAAGACTATT     TTMAKTI       0    0    0    0    0    0    0    0    0    1
ACTACGATGGCTAAGTGTACG     TTMAKCT       0    0    0    3    0    0    0    0    0    0
ACTACGATGGCTCTTCATCCA     TTMALHP       0    0    0    0    0    0    0    1    0    0
ACTACGATGGCTCTTCATCCT     TTMALHP       0    0    0    0    0    0    0    1    0    0
ACTACGATGGGGACTCATCAT     TTMGTHH       0    0    0    0    0    0    1    0    0    0
ACTACGATGGGGGCGCCTTCT     TTMGAPS       0    0    0    0    0    0    0    0    0    1
ACTACGATGGGGTATGCTCAT     TTMGYAH       0    0    0    0    1    0    0    0    0    0
ACTACGATGTATCATGATAAG     TTMYHDK       0    0    0    0    0    0    0    0    0    3
ACTACGATGTATGCTCTGTCG     TTMYALS       0    0    0    0    0    0    0    0    0    1
ACTACGATGTCGAATGCGTCT     TTMSNAS       0    0    0    0    0    0    0    0    1    0
ACTACGATGTCGACTCATTAG     TTMSTHQ       0    0    0    0    0    0    0    0    0    1
ACTACGATGTCGCAGGGTAGA     TTMSQGR       0    0    0    0    0    0    0    0    0    1
ACTACGATGTCGCAGGGTAGT     TTMSQGS       0    0    0    0    0    0    0    0    0    1
ACTACGATGTCTCGGTGTACT     TTMSRCT       0    0    0    0    0    0    1    0    0    0
ACTACGATGTCTCTTGATCTG     TTMSLDL       0    0    0    0    0    0    3    0    0    0
ACTACGATGTCTGCTTCGCTT     TTMSASL       0    0    0    0    0    1    0    0    0    0
ACTACGATGTGGGTTATTTCG     TTMWVIS       0    0    0    0    0    0    3    0    0    0
ACTACGATGTTGAGGAATTCG     TTMLRNS       0    0    0    0    0    1    0    0    0    0
ACTACGATGTTGAGGAATTCT     TTMLRNS       0    0    0    0    0    1    0    0    0    0
ACTACGATTAAGGCGTATACG     TTIKAYT       0    0    0    0    0    0    1    0    0    0
ACTACGATTAAGGCGTATACT     TTIKAYT       0    0    0    0    0    3    0    0    0    0
ACTACGATTAATGATCGGAAT     TTINDRN       0    0    0    0    0    1    0    0    0    0
ACTACGATTAATTCTAAGGCG     TTINSKA       0    0    0    0    0    0    0    1    0    0
ACTACGATTAGTCGTATTACT     TTISRIT       0    0    0    0    0    0    0    0    0    1
ACTACGATTAGTTTGCTTAAT     TTISLLN       0    0    0    0    0    0    0    0    0    1
ACTACGATTCAGATTTGGTCG     TTIQIWS       0    0    0    0    0    0    3    0    0    0
ACTACGATTCATAAGCCGCAG     TTIHKPQ       0    0    3    0    0    0    0    0    0    0
ACTACGATTCATGAGAAGCAT     TTIHEKH       0    0    0    0    0    0    0    0    1    0
ACTACGATTCATGATGTGATT     TTIHDVI       0    0    0    0    0    1    0    0    0    0
ACTACGATTCATTCTGGTTCT     TTIHSGS       0    0    0    0    0    0    1    0    1    0
ACTACGATTCTGCATAAGGAT     TTILHKD       0    0    0    0    0    0    1    0    0    0
ACTACGATTCTTTCTGGTTCT     TTILSGS       0    0    0    0    0    0    1    0    0    0
ACTACGATTGAGCCTTTTCTT     TTIEPFL       0    0    0    0    0    0    1    0    0    0
ACTACGATTGATCCGACTAGT     TTIDPTS       0    0    0    0    0    0    3    0    0    0
ACTACGATTGATGGGGTTTTG     TTIDGVL       0    0    0    0    0    1    0    0    0    0
ACTACGATTGCGGCTATGGAT     TTIAAMD       0    0    0    0    0    0    0    1    0    0
ACTACGATTGCTAATGTTTTG     TTIANVL       0    0    0    0    0    0    0    0    0    3
ACTACGATTGCTTTGTCTCTG     TTIALSL       0    0    0    0    0    0    1    0    0    0
ACTACGATTGTGACTAGGCTG     TTIVTRL       0    0    0    0    0    0    1    0    0    0
ACTACGATTTATCATTATACA     TTIYHYT       0    0    0    0    0    0    0    1    0    0
ACTACGATTTATCATTATACT     TTIYHYT       0    0    0    0    0    0    0    1    0    0
ACTACGATTTATGATCGGAAT     TTIYDRN       0    0    0    0    0    1    0    0    0    0
ACTACGATTTATTCGACGCAT     TTIYSTH       0    0    0    0    0    1    0    0    0    0
ACTACGATTTCGAGTGCGGAG     TTISSAE       0    0    0    0    0    0    0    3    0    0
ACTACGATTTCTAATTCGGCG     TTISNSA       0    0    0    0    0    0    0    1    0    0
ACTACGATTTCTGCGCAGCAT     TTISAQH       0    0    0    0    0    0    1    0    0    0
ACTACGATTTGTCATACTTGA     TTICHT*       0    0    0    0    0    0    0    0    0    1
ACTACGATTTGTCATACTTGT     TTICHTC       0    0    0    0    0    0    0    0    0    1
ACTACGATTTTTAAGGCTCCA     TTIFKAP       0    0    0    0    0    0    0    0    0    1
ACTACGCAGAAGGATGCGGGG     TTQKDAG       0    0    0    0    0    1    0    0    0    0
ACTACGCAGAAGGCTTCGGTA     TTQKASV       0    0    0    0    0    0    1    0    0    0
ACTACGCAGAAGGCTTCGGTT     TTQKASV       0    0    0    0    0    0    1    0    0    0
ACTACGCAGAAGGTGCTTCCT     TTQKVLP       0    0    0    0    0    0    1    0    0    0
ACTACGCAGACTGAGACGATT     TTQTETI       0    0    0    0    0    1    0    0    0    0
ACTACGCAGACTTCGTAAAAG     TTQTS*K       0    0    0    0    0    0    0    0    0    1
ACTACGCAGACTTCGTTAATG     TTQTSLM       0    0    0    0    0    1    0    0    0    0
ACTACGCAGACTTCGTTTATG     TTQTSFM       0    0    0    0    0    1    0    1    0    1
ACTACGCAGACTTTGATGCAT     TTQTLMH       0    0    0    0    1    0    0    0    0    0
ACTACGCAGAGGACGACTCAT     TTQRTTH       0    0    0    0    0    3    0    0    0    0
ACTACGCAGAGGAGTTCGGCG     TTQRSSA       0    0    0    0    0    0    0    1    0    0
ACTACGCAGAGGCAGACAGCT     TTQRQTA       0    0    0    0    0    1    0    0    0    0
ACTACGCAGAGGCTGAGTATT     TTQRLSI       0    0    0    0    0    0    1    0    0    0
ACTACGCAGAGGCTTTGGGAG     TTQRLWE       0    0    0    0    0    1    0    0    0    0
ACTACGCAGAGTAGGATTTTG     TTQSRIL       0    0    0    0    0    1    0    0    0    0
ACTACGCAGAGTCATGGTTCT     TTQSHGS       0    0    0    0    0    0    3    0    0    0
ACTACGCAGATGCTTTCGATA     TTQMLSI       0    0    0    0    0    0    0    0    0    1
ACTACGCAGATGGCTGGTAAG     TTQMAGK       0    0    0    0    0    0    0    1    0    0
ACTACGCAGATTACGGTTATT     TTQITVI       0    0    0    0    0    3    0    0    0    0
ACTACGCAGCATCATCATCAT     TTQHHHH       0    0    0    0    0    0    0    0    0    1
ACTACGCAGCATGATGGTGGG     TTQHDGG       0    0    0    0    0    0    0    0    0    1
ACTACGCAGCATGATGGTGGT     TTQHDGG       0    0    0    0    0    0    0    0    0    1
ACTACGCAGCCGCTTACTACA     TTQPLTT       0    0    0    0    0    0    0    0    1    0
ACTACGCAGCCGCTTACTACT     TTQPLTT       0    0    0    0    0    0    0    0    1    0
ACTACGCAGCCGTAGACTTTT     TTQPQTF       0    0    0    1    0    0    0    0    0    0
ACTACGCAGCTGCTTAGTCGG     TTQLLSR       0    0    0    0    0    0    3    0    0    0
ACTACGCAGCTGTTGGTGACT     TTQLLVT       0    0    0    0    0    0    1    0    0    0
ACTACGCAGCTTACTTCTCTT     TTQLTSL       0    0    0    0    0    1    0    0    0    0
ACTACGCAGCTTCTGCAGGAT     TTQLLQD       0    0    0    0    0    0    0    0    0    1
ACTACGCAGCTTGCTAGTAGG     TTQLASR       0    0    0    0    0    0    0    0    3    0
ACTACGCAGGAGATTACTCGA     TTQEITR       0    0    0    0    0    0    0    1    0    0
ACTACGCAGGAGCTGTAGGCT     TTQELQA       0    0    0    0    1    0    0    0    0    0
ACTACGCAGGAGTCTTATATG     TTQESYM       0    0    0    0    0    0    1    0    0    0
ACTACGCAGGATCCTACTAGG     TTQDPTR       0    0    1    0    0    0    0    0    0    0
ACTACGCAGGCACAACAAAGA     TTQAQQR       0    0    1    0    0    0    0    0    0    0
ACTACGCAGGCTATGGAGGCG     TTQAMEA       0    0    0    0    0    0    0    0    1    0
ACTACGCAGGCTATTCCTGGT     TTQAIPG       0    0    0    1    0    0    0    0    0    0
ACTACGCAGGGGAAGTCGAAT     TTQGKSN       0    0    0    0    0    0    0    0    0    1
ACTACGCAGGGGAGGCAACAA     TTQGRQQ       0    0    0    0    0    0    0    0    0    1
ACTACGCAGGTGAGTAATCTG     TTQVSNL       0    0    0    0    0    0    0    1    0    0
ACTACGCAGGTGATTATTATG     TTQVIIM       0    0    0    0    0    0    3    0    0    0
ACTACGCAGGTGCAGGAGGCT     TTQVQEA       0    0    0    0    1    0    0    0    0    0
ACTACGCAGGTGCCGGAGGCT     TTQVPEA       0    0    0    0    0    0    0    0    0    1
ACTACGCAGGTGCTGGAGTCA     TTQVLES       0    0    0    0    1    0    0    1    0    0
ACTACGCAGGTGCTGGATTCA     TTQVLDS       0    0    0    1    0    0    0    0    0    0
ACTACGCAGGTGCTGTCGGGA     TTQVLSG       0    0    0    1    0    0    0    0    0    0
ACTACGCAGGTGCTGTCGGGT     TTQVLSG       0    0    0    1    0    0    0    0    0    0
ACTACGCAGGTGTTGCGGAGA     TTQVLRR       0    0    0    0    0    1    0    0    0    0
ACTACGCAGGTGTTGCGGAGT     TTQVLRS       0    0    0    0    0    1    0    0    0    0
ACTACGCAGGTTACTGATTAG     TTQVTDQ       0    0    0    0    0    0    0    0    0    1
ACTACGCAGGTTCTGGAGGCT     TTQVLEA       0    0    1    0    0    0    0    0    0    0
ACTACGCAGTAGACGATTGAA     TTQQTIE       0    0    0    0    0    0    0    1    0    0
ACTACGCAGTAGACGATTGAT     TTQQTID       0    0    0    0    0    0    0    1    0    0
ACTACGCAGTATCCTCAGCTG     TTQYPQL       0    0    0    0    0    0    1    0    0    3
ACTACGCAGTATTATACACCG     TTQYYTP       0    0    0    0    0    0    0    0    1    0
ACTACGCAGTATTATACTCCG     TTQYYTP       0    0    0    0    0    0    0    0    1    0
ACTACGCAGTATTTTGCGCCG     TTQYFAP       0    0    0    0    0    0    0    3    0    4
ACTACGCAGTCGTTTTTGGTG     TTQSFLV       0    0    0    0    0    0    0    1    0    0
ACTACGCAGTGGTTGAAAACA     TTQWLKT       0    0    0    0    0    0    0    0    0    1
ACTACGCAGTGGTTGAATTCT     TTQWLNS       0    0    0    0    0    0    0    0    0    1
ACTACGCAGTGTAGGATTTTG     TTQCRIL       0    0    0    0    0    1    0    0    0    0
ACTACGCAGTTGCTTTCGATT     TTQLLSI       0    0    0    0    0    0    0    0    0    1
ACTACGCATAAGCAGTTTACG     TTHKQFT       0    0    0    0    0    0    0    0    0    1
ACTACGCATACGGATCAGATA     TTHTDQI       0    0    0    0    0    0    0    0    0    1
ACTACGCATACGGATCAGATT     TTHTDQI       0    0    0    0    0    0    0    0    0    1
ACTACGCATACGTAACCGGCG     TTHT*PA       0    0    0    0    0    0    0    1    0    0
ACTACGCATACGTATCCGGCG     TTHTYPA       0    0    0    0    0    0    0    1    0    0
ACTACGCATACGTCTGGTAAT     TTHTSGN       0    0    0    0    1    0    0    0    0    0
ACTACGCATACTCATGCGAAG     TTHTHAK       0    0    0    0    0    0    1    0    0    0
ACTACGCATACTCGGCAGTCT     TTHTRQS       0    0    0    0    0    0    0    1    0    0
ACTACGCATACTTTGCCGAGT     TTHTLPS       0    0    0    0    0    1    0    0    0    0
ACTACGCATATGCCGTCGTAA     TTHMPS*       0    0    0    0    0    0    1    0    0    0
ACTACGCATATGCCGTCGTAT     TTHMPSY       0    0    0    0    0    0    1    0    0    0
ACTACGCATATTAAGATGACT     TTHIKMT       0    0    0    1    0    0    0    0    0    0
ACTACGCATATTACTTAGGTT     TTHITQV       0    0    0    0    0    0    1    0    0    0
ACTACGCATATTATGATGACT     TTHIMMT       0    0    0    1    0    0    0    0    0    0
ACTACGCATATTCTGACTATG     TTHILTM       0    0    0    0    0    0    3    0    0    0
ACTACGCATATTTTGCTGAAA     TTHILLK       0    0    0    0    0    0    1    0    0    0
ACTACGCATATTTTGCTGAAT     TTHILLN       0    0    0    0    0    1    3    0    0    0
ACTACGCATCATACTGTGAAT     TTHHTVN       0    0    0    0    0    0    0    1    0    0
ACTACGCATCATAGGCTTGGG     TTHHRLG       0    0    0    0    1    0    0    0    0    0
ACTACGCATCATCCTGAGAAT     TTHHPEN       0    0    0    0    0    0    0    0    0    1
ACTACGCATCATGCGTATGGG     TTHHAYG       0    0    0    0    0    1    0    0    0    0
ACTACGCATCATGCGTCGCCG     TTHHASP       0    0    0    0    0    0    0    0    3    0
ACTACGCATCCGATTTATCCT     TTHPIYP       0    0    0    3    0    0    0    0    0    0
ACTACGCATCCGTTGACTCGG     TTHPLTR       0    0    0    1    0    0    0    0    0    0
ACTACGCATCCGTTGACTCTT     TTHPLTL       0    0    0    1    0    0    0    0    0    0
ACTACGCATCCTGTTTGGAGA     TTHPVWR       0    0    0    0    0    0    1    0    0    0
ACTACGCATCCTGTTTGGAGT     TTHPVWS       0    0    0    0    0    0    1    0    0    0
ACTACGCATCGGTATACTGGT     TTHRYTG       0    0    0    0    0    1    0    0    0    0
ACTACGCATCTGAAGCTGATT     TTHLKLI       0    0    0    1    0    0    0    0    0    0
ACTACGCATCTGTTGGATCTA     TTHLLDL       0    0    0    0    0    0    1    0    0    0
ACTACGCATCTGTTGGATCTT     TTHLLDL       0    0    0    0    0    0    1    3    0    0
ACTACGCATCTTACGACTCTG     TTHLTTL       0    0    0    0    0    0    0    0    0    1
ACTACGCATCTTAGGCTTGGG     TTHLRLG       0    0    0    0    1    0    0    0    0    0
ACTACGCATCTTCGGACTTTG     TTHLRTL       0    0    0    0    1    0    0    0    0    1
ACTACGCATCTTCGTCAGGGG     TTHLRQG       0    0    0    0    0    0    0    0    0    1
ACTACGCATCTTCGTCAGGGT     TTHLRQG       0    0    0    0    0    0    0    0    0    1
ACTACGCATCTTGGTGTTGGG     TTHLGVG       0    0    0    0    0    0    0    1    0    0
ACTACGCATGATCAGTATAAA     TTHDQYK       0    0    0    0    0    0    0    0    0    1
ACTACGCATGATCAGTATATT     TTHDQYI       0    0    0    0    0    0    0    0    0    1
ACTACGCATGCGAAGCTGGTG     TTHAKLV       0    0    0    0    0    0    0    1    0    0
ACTACGCATGCTGAGGGTCTT     TTHAEGL       0    0    0    0    0    3    0    3    0    0
ACTACGCATGCTGCTTTTGAT     TTHAAFD       0    0    0    0    0    0    0    0    0    3
ACTACGCATGGGTCTCCTGAG     TTHGSPE       0    0    0    0    0    3    0    0    0    0
ACTACGCATGGTGGTAGGGCT     TTHGGRA       0    0    0    0    0    0    1    0    0    0
ACTACGCATGTGCCTTTGCAT     TTHVPLH       0    0    0    0    0    0    0    0    1    0
ACTACGCATGTGGCGAGTTCA     TTHVASS       0    0    0    0    0    0    1    0    0    0
ACTACGCATGTGGCGAGTTCT     TTHVASS       0    0    0    0    0    0    1    0    0    0
ACTACGCATGTGGTTGCGAAG     TTHVVAK       0    0    3    0    0    0    0    0    0    0
ACTACGCATTAGACGCTGCCT     TTHQTLP       0    0    0    0    0    0    0    1    0    0
ACTACGCATTAGGATAAGCGT     TTHQDKR       0    0    0    0    0    0    0    0    4    0
ACTACGCATTATATGACGTTG     TTHYMTL       0    0    0    0    0    0    1    0    0    0
ACTACGCATTGGAGGCTGAAG     TTHWRLK       0    0    0    0    0    1    0    0    0    0
ACTACGCATTTGAGGAAGTCA     TTHLRKS       0    0    0    0    0    0    0    0    0    1
ACTACGCATTTGAGGAAGTCT     TTHLRKS       0    0    0    0    0    0    0    0    0    1
ACTACGCATTTTATGACGTTG     TTHFMTL       0    0    0    0    0    0    1    0    0    0
ACTACGCATTTTCTGGTGACT     TTHFLVT       0    0    0    0    0    1    0    0    0    0
ACTACGCATTTTTAGATGCGG     TTHFQMR       0    0    0    0    0    0    0    0    0    1
ACTACGCATTTTTTGCTGAAT     TTHFLLN       0    0    0    0    0    0    1    0    0    0
ACTACGCCGAAGAAGCAAAAA     TTPKKQK       0    0    0    0    0    0    0    0    0    1
ACTACGCCGAAGATGCATAAA     TTPKMHK       0    0    0    0    0    1    0    0    0    0
ACTACGCCGAAGATGCATAAT     TTPKMHN       0    0    0    0    0    1    0    0    0    1
ACTACGCCGAATATTATGAGT     TTPNIMS       0    0    0    3    0    0    0    0    0    0
ACTACGCCGAGGAGTGAGCGG     TTPRSER       0    0    0    0    0    0    1    0    0    0
ACTACGCCGAGGCTGCTTGAG     TTPRLLE       0    0    0    0    0    0    0    0    1    0
ACTACGCCGAGTAGTGTGAAA     TTPSSVK       0    0    0    0    0    0    0    1    0    0
ACTACGCCGAGTAGTGTGAAT     TTPSSVN       0    0    0    0    0    0    0    1    0    0
ACTACGCCGAGTCATCTGAAG     TTPSHLK       0    0    0    0    0    1    3    0    0    3
ACTACGCCGAGTGGGACTATA     TTPSGTI       0    0    0    0    0    0    1    0    0    0
ACTACGCCGAGTGGGACTATT     TTPSGTI       0    0    0    0    0    0    1    0    0    0
ACTACGCCGATGGATTTGACG     TTPMDLT       0    0    0    0    0    0    1    0    0    0
ACTACGCCGATGGATTTGACT     TTPMDLT       0    0    0    0    0    0    0    0    0    1
ACTACGCCGATTTATACTCAG     TTPIYTQ       0    0    0    1    0    0    0    0    0    0
ACTACGCCGCAGATGATGACT     TTPQMMT       0    0    0    0    0    0    0    0    0    3
ACTACGCCGCAGTTGCGTTCT     TTPQLRS       0    0    0    0    0    0    3    0    0    0
ACTACGCCGCATAATTTTAGA     TTPHNFR       0    0    0    0    0    0    0    0    0    1
ACTACGCCGCATAATTTTAGT     TTPHNFS       0    0    0    0    0    0    0    0    0    1
ACTACGCCGCATCCTGTTTTA     TTPHPVL       0    0    0    0    0    0    1    0    0    0
ACTACGCCGCATCCTGTTTTT     TTPHPVF       0    0    0    0    0    0    1    0    0    0
ACTACGCCGCATCGGGGTATG     TTPHRGM       0    0    0    0    0    0    0    0    0    1
ACTACGCCGCATTATGGGTCT     TTPHYGS       0    0    0    0    0    0    3    0    0    0
ACTACGCCGCCGACTAGTAAT     TTPPTSN       0    0    0    0    0    0    0    0    0    3
ACTACGCCGCCGGCGGTTGCA     TTPPAVA       0    0    0    0    0    1    0    0    0    0
ACTACGCCGCCGGCGGTTGCT     TTPPAVA       0    0    0    0    0    1    0    0    0    0
ACTACGCCGCCTTGGGAGGAT     TTPPWED       0    0    0    0    0    0    0    0    1    0
ACTACGCCGCCTTGGGAGGTG     TTPPWEV       0    0    1    0    0    0    0    0    1    0
ACTACGCCGCGGATTTGGTAT     TTPRIWY       0    0    1    0    0    0    0    0    0    0
ACTACGCCGCGGGGTGAGAGT     TTPRGES       0    0    0    0    0    0    1    0    0    0
ACTACGCCGCGGTTGGTTGAG     TTPRLVE       0    0    1    0    0    0    0    0    0    0
ACTACGCCGGAGAATACTCAG     TTPENTQ       0    0    0    0    0    0    0    1    0    0
ACTACGCCGTAGGAGTCTGAT     TTPQESD       0    0    0    0    0    3    0    0    0    0
ACTACGCCGTATTGGACGAAA     TTPYWTK       0    0    0    0    0    1    0    1    0    0
ACTACGCCGTATTGGACGAAT     TTPYWTN       0    0    0    0    0    1    0    3    0    0
ACTACGCCGTTGGATTTGACG     TTPLDLT       0    0    0    0    0    0    0    0    0    1
ACTACGCCGTTGTAGAAGGTG     TTPLQKV       0    0    1    0    0    0    0    0    0    0
ACTACGCCGTTTTATACTCAG     TTPFYTQ       0    0    0    1    0    0    0    0    0    0
ACTACGCCTACTAAGTCGATG     TTPTKSM       0    0    0    0    0    1    0    0    0    0
ACTACGCCTAGGCTGAAGGCG     TTPRLKA       0    0    0    0    0    1    0    0    0    0
ACTACGCCTAGGCTGAAGGCT     TTPRLKA       0    0    0    0    0    1    0    0    0    0
ACTACGCCTATGAGGCCTCCA     TTPMRPP       0    0    0    0    0    0    1    0    0    0
ACTACGCCTATGAGGCCTCCT     TTPMRPP       0    0    0    0    0    0    1    0    0    0
ACTACGCCTATGCCTTATTCT     TTPMPYS       0    0    0    0    0    0    0    3    0    0
ACTACGCCTATTAATATTACT     TTPINIT       0    0    0    1    0    0    0    0    0    0
ACTACGCCTCATTATTCTATG     TTPHYSM       0    0    0    0    0    0    0    0    0    3
ACTACGCCTCCTGTGACTAAG     TTPPVTK       0    0    0    0    0    3    0    0    0    0
ACTACGCCTCTTCCTCGTAAA     TTPLPRK       0    0    0    0    0    1    0    0    0    0
ACTACGCCTCTTCCTCGTAAT     TTPLPRN       0    0    0    1    0    1    0    0    1    0
ACTACGCCTGAGACTCATGGT     TTPETHG       0    0    0    0    0    0    0    0    0    1
ACTACGCCTGAGATTGAGGAG     TTPEIEE       0    0    0    0    0    0    1    0    0    0
ACTACGCCTGAGCCTCTTTGT     TTPEPLC       0    0    0    0    0    0    0    0    0    1
ACTACGCCTGAGGCTCATCCG     TTPEAHP       0    0    0    0    0    0    0    0    3    0
ACTACGCCTGATCCGAGGGAA     TTPDPRE       0    0    0    0    0    0    1    0    0    0
ACTACGCCTGCTCAGCGTATT     TTPAQRI       0    0    0    0    0    0    0    0    0    1
ACTACGCCTGGGAATAAGTTG     TTPGNKL       0    0    0    0    0    0    1    0    0    0
ACTACGCCTGTTCCGAGGGAT     TTPVPRD       0    0    0    0    0    0    1    0    0    0
ACTACGCCTTAGACTGTTAGG     TTPQTVR       0    0    0    0    0    1    0    0    0    0
ACTACGCCTTCTAATCGGCTT     TTPSNRL       0    0    0    0    0    1    0    0    0    0
ACTACGCCTTCTACTACTAGT     TTPSTTS       0    0    0    0    0    0    0    0    0    1
ACTACGCCTTCTGTTCCTACT     TTPSVPT       0    0    0    0    0    0    1    0    0    0
ACTACGCCTTGTCGTGCTGTT     TTPCRAV       0    0    0    0    1    0    0    0    0    0
ACTACGCCTTTGCATCCTCTT     TTPLHPL       0    0    0    0    0    1    0    0    0    0
ACTACGCGAACGAAACCAACG     TTRTKPT       0    0    1    0    0    0    0    0    0    0
ACTACGCGGACGACTGAGGCG     TTRTTEA       0    0    0    0    0    0    0    3    0    0
ACTACGCGGACGTCGTTTTGG     TTRTSFW       0    0    0    0    0    0    0    1    0    0
ACTACGCGGACGTCGTTTTGT     TTRTSFC       0    0    0    0    0    0    0    1    0    0
ACTACGCGGACTCAGTTGAAG     TTRTQLK       0    0    0    0    0    0    0    3    0    0
ACTACGCGGACTTATATAAAT     TTRTYIN       0    0    0    0    0    0    0    0    0    1
ACTACGCGGACTTATATTAAT     TTRTYIN       0    0    0    0    0    0    0    0    0    1
ACTACGCGGAGTGCTTCTGAT     TTRSASD       0    0    0    0    0    0    3    0    0    0
ACTACGCGGCATGATAGGGGT     TTRHDRG       0    0    0    0    0    0    0    0    0    1
ACTACGCGGCATTAGGGGAGT     TTRHQGS       0    0    0    0    0    1    0    0    0    0
ACTACGCGGCCTGATTGGTAT     TTRPDWY       0    0    0    0    0    0    0    0    0    3
ACTACGCGGCCTTTTGATTCG     TTRPFDS       0    0    0    1    0    0    0    0    0    0
ACTACGCGGCCTTTTGATTCT     TTRPFDS       0    0    0    1    0    0    0    0    0    0
ACTACGCGGGCTATTTTGACT     TTRAILT       0    0    0    0    0    0    1    0    0    0
ACTACGCGGTTTGATCTGAAT     TTRFDLN       0    0    0    0    3    0    0    0    0    0
ACTACGCGTACGCCTCATGTG     TTRTPHV       0    0    0    0    0    0    1    0    0    0
ACTACGCGTACTCAGGCAAAA     TTRTQAK       0    0    0    0    0    0    1    0    0    0
ACTACGCGTATGTGGGTGCAG     TTRMWVQ       0    0    0    1    0    0    0    0    0    0
ACTACGCGTCATGTGTATCAG     TTRHVYQ       0    0    0    0    0    0    1    0    0    0
ACTACGCGTCCTAGTTGGCCG     TTRPSWP       0    0    0    1    0    0    0    0    0    0
ACTACGCGTCCTGAGTATGCT     TTRPEYA       0    0    0    0    0    0    1    0    0    0
ACTACGCGTCTGTCGCTGCCG     TTRLSLP       0    0    0    0    0    0    1    0    1    0
ACTACGCGTCTTTTTGATTCT     TTRLFDS       0    0    0    0    0    1    0    0    0    0
ACTACGCGTGATCCGAATCGG     TTRDPNR       0    0    0    0    0    0    1    0    0    0
ACTACGCGTGATCCGAATCGT     TTRDPNR       0    0    0    0    0    0    1    0    0    0
ACTACGCGTGCGCATGCGATT     TTRAHAI       0    0    0    0    0    1    0    0    0    0
ACTACGCGTGCTGTGTTTATG     TTRAVFM       0    0    0    0    0    0    0    1    0    0
ACTACGCGTGTTACTTATCAT     TTRVTYH       0    0    0    0    0    0    0    0    1    0
ACTACGCGTGTTACTTATCTG     TTRVTYL       0    0    0    0    0    0    0    0    1    0
ACTACGCGTTATGTTCCTCAT     TTRYVPH       0    0    0    0    0    1    0    0    0    0
ACTACGCGTTATTGTCTGAGG     TTRYCLR       0    0    0    0    0    0    0    0    0    3
ACTACGCGTTCGATTCCTTCG     TTRSIPS       0    0    1    0    0    0    0    0    0    0
ACTACGCGTTCGGCGGGGATT     TTRSAGI       0    0    0    0    0    3    0    0    0    0
ACTACGCGTTTGATTCCAGCG     TTRLIPA       0    0    0    0    0    0    1    0    0    0
ACTACGCGTTTGATTCCTGCG     TTRLIPA       0    0    0    0    0    0    1    0    0    0
ACTACGCTAGCACAGCAAACA     TTLAQQT       0    0    0    0    0    1    0    0    0    0
ACTACGCTGACGCGTAATCCT     TTLTRNP       0    0    0    0    0    0    3    0    0    0
ACTACGCTGACTTTGGTGAAG     TTLTLVK       0    0    0    0    0    0    0    0    1    0
ACTACGCTGAGGCCGGGTGCA     TTLRPGA       0    0    0    0    0    1    0    0    0    0
ACTACGCTGAGGCCGGGTGCT     TTLRPGA       0    0    0    0    0    1    0    0    0    0
ACTACGCTGAGTCCGATGATG     TTLSPMM       0    0    0    1    0    0    0    0    0    0
ACTACGCTGATTTCGGGGCAT     TTLISGH       0    0    0    0    0    0    0    3    0    0
ACTACGCTGCATATGATTCAG     TTLHMIQ       0    0    0    0    0    0    0    0    1    0
ACTACGCTGCATTTTTATTCG     TTLHFYS       0    0    0    1    0    0    0    0    0    0
ACTACGCTGCCGATGCAGTCG     TTLPMQS       0    0    0    0    0    0    0    0    0    3
ACTACGCTGCCGTTTCATGAG     TTLPFHE       0    0    0    0    0    1    0    0    0    0
ACTACGCTGCCTAATCCGCTT     TTLPNPL       0    0    0    0    0    0    0    0    1    0
ACTACGCTGCCTGAGAGTTCG     TTLPESS       0    0    0    0    0    1    0    0    0    0
ACTACGCTGCGGTATTTTAAT     TTLRYFN       0    0    0    0    0    0    0    1    0    0
ACTACGCTGCGGTCTTCGAGT     TTLRSSS       0    0    0    0    0    0    3    0    0    0
ACTACGCTGCGTGAGTCTTAG     TTLRESQ       0    0    0    0    0    0    1    0    0    0
ACTACGCTGCTGTTGCATCAA     TTLLLHQ       0    0    0    0    0    0    1    0    0    0
ACTACGCTGCTGTTGCATCAT     TTLLLHH       0    0    0    0    0    0    1    0    0    0
ACTACGCTGCTTAATCCGACA     TTLLNPT       0    0    0    1    0    0    0    0    0    0
ACTACGCTGCTTAATCCGACT     TTLLNPT       0    0    0    1    0    0    0    0    0    0
ACTACGCTGGCTGATTCGTTG     TTLADSL       0    0    0    0    1    0    0    0    0    0
ACTACGCTGGGTCAGGGAAAA     TTLGQGK       0    0    0    1    0    0    0    0    0    0
ACTACGCTGGGTCAGGGTTTT     TTLGQGF       0    0    0    1    0    0    0    0    0    0
ACTACGCTGGTGAAGCTTAAA     TTLVKLK       0    0    0    0    0    1    0    0    0    0
ACTACGCTGGTGAAGCTTAAT     TTLVKLN       0    0    0    0    0    1    0    0    0    0
ACTACGCTGGTGAAGGTGTTT     TTLVKVF       0    0    0    0    0    0    3    1    0    0
ACTACGCTGTAGACTGTTGTT     TTLQTVV       0    0    3    0    0    0    0    0    0    0
ACTACGCTGTATAAGAAGCGG     TTLYKKR       0    0    0    0    0    1    0    0    0    0
ACTACGCTGTCGTATGTGATG     TTLSYVM       0    0    0    3    0    0    0    0    0    0
ACTACGCTGTCTCGTACTTCG     TTLSRTS       0    0    0    0    0    0    0    0    0    1
ACTACGCTGTCTGGTGATACG     TTLSGDT       0    0    0    0    0    0    0    0    0    1
ACTACGCTGTGGACGCCGAGG     TTLWTPR       0    0    0    3    0    0    0    0    0    1
ACTACGCTGTGGCTGACTGCG     TTLWLTA       0    0    0    0    0    4    0    0    0    0
ACTACGCTTAAGCCTTGGAGT     TTLKPWS       0    0    0    0    0    0    1    0    0    0
ACTACGCTTAAGGGTGTGAAA     TTLKGVK       0    0    0    0    0    0    1    0    0    0
ACTACGCTTAATCGTGCGCAT     TTLNRAH       0    0    0    0    0    0    3    0    0    0
ACTACGCTTAGGACGTATCCT     TTLRTYP       0    0    0    0    0    1    0    0    0    0
ACTACGCTTAGTAGTGCTCCA     TTLSSAP       0    0    0    0    0    0    1    0    0    1
ACTACGCTTAGTAGTGCTCCT     TTLSSAP       0    0    0    0    0    0    3    0    0    1
ACTACGCTTATGAGGGATCTT     TTLMRDL       0    0    0    0    1    0    0    0    0    0
ACTACGCTTATGATGTAGATT     TTLMMQI       0    0    0    0    0    0    0    0    0    1
ACTACGCTTCATAAGGGGACT     TTLHKGT       0    0    0    0    0    0    0    0    0    1
ACTACGCTTCATAATCGTGCT     TTLHNRA       0    0    0    0    0    0    3    0    0    0
ACTACGCTTCATGCTGAGACT     TTLHAET       0    0    0    0    0    0    0    0    0    1
ACTACGCTTCCGTCGAATCTT     TTLPSNL       0    0    0    0    0    1    0    0    0    0
ACTACGCTTCGTGGGGCTTAG     TTLRGAQ       0    0    3    0    0    0    0    0    0    0
ACTACGCTTCTGGCGCATCTT     TTLLAHL       0    0    0    0    0    0    0    0    3    0
ACTACGCTTGCGCCGATGTGG     TTLAPMW       0    0    0    0    0    0    0    1    0    0
ACTACGCTTGCTCTGCATACT     TTLALHT       0    0    0    0    0    1    0    0    0    0
ACTACGCTTGCTTGGGAGAAG     TTLAWEK       0    0    0    0    0    0    1    0    0    0
ACTACGCTTGCTTGGGAGAAT     TTLAWEN       0    0    0    0    0    0    1    0    0    0
ACTACGCTTGGGCCGCCGCAT     TTLGPPH       0    0    0    0    0    3    0    0    0    0
ACTACGCTTGGTAATCATGAA     TTLGNHE       0    0    0    0    0    0    1    0    0    0
ACTACGCTTGGTAATCATGAT     TTLGNHD       0    0    0    0    0    0    1    0    0    0
ACTACGCTTGGTGTTAATGAT     TTLGVND       0    0    0    0    0    1    0    0    0    0
ACTACGCTTGGTGTTAATGTG     TTLGVNV       0    0    0    0    0    1    0    0    0    0
ACTACGCTTGTTACGATGGCT     TTLVTMA       0    0    0    0    0    0    1    0    0    0
ACTACGCTTTATCATGCTTTG     TTLYHAL       0    0    0    0    0    3    0    0    1    0
ACTACGCTTTATCCTGCTACT     TTLYPAT       0    0    0    0    0    0    0    0    1    0
ACTACGCTTTCTCATGGTCAA     TTLSHGQ       0    0    0    1    0    0    0    0    0    0
ACTACGCTTTCTCATGGTCAT     TTLSHGH       0    0    0    1    0    0    0    0    0    0
ACTACGCTTTGGCGTTGGGTT     TTLWRWV       0    0    0    0    0    0    0    1    0    0
ACTACGCTTTGGGCGAGTGTT     TTLWASV       0    0    0    0    0    0    0    0    0    1
ACTACGCTTTGTACGCAGAAG     TTLCTQK       0    0    0    0    0    0    3    0    0    0
ACTACGCTTTTGGCGGATGTA     TTLLADV       0    0    0    0    0    0    0    0    1    0
ACTACGCTTTTGGCGGATGTT     TTLLADV       0    0    0    0    0    0    0    0    1    1
ACTACGCTTTTTATTCATAGT     TTLFIHS       0    0    0    0    0    0    3    0    0    0
ACTACGGAAAGGCGAGCAGAA     TTERRAE       0    0    0    1    0    0    0    0    0    0
ACTACGGAGAAGTCTGTGGAT     TTEKSVD       0    0    0    0    0    0    0    1    0    0
ACTACGGAGAATTTTGCTTCA     TTENFAS       0    0    0    0    0    0    0    1    0    0
ACTACGGAGACTCTTCTTATT     TTETLLI       0    0    0    0    0    0    3    0    0    0
ACTACGGAGACTTAGGGGACG     TTETQGT       0    0    0    0    0    3    0    0    0    0
ACTACGGAGACTTATAGGATT     TTETYRI       0    0    0    0    0    0    0    3    0    0
ACTACGGAGATGATGATGTAT     TTEMMMY       0    0    0    0    0    0    0    0    0    1
ACTACGGAGATTCGTTATTTG     TTEIRYL       0    0    0    0    0    0    0    1    0    0
ACTACGGAGCAGGATGCTGTT     TTEQDAV       0    0    0    0    0    0    0    0    1    0
ACTACGGAGCATATGCGGAGG     TTEHMRR       0    0    1    0    0    0    3    0    0    0
ACTACGGAGCATCTGAAGTTT     TTEHLKF       0    0    0    0    1    0    0    0    0    0
ACTACGGAGCATGCGATTCTG     TTEHAIL       0    0    0    0    0    0    1    0    0    0
ACTACGGAGCCGATTCGGTCT     TTEPIRS       0    0    0    3    0    0    1    0    0    0
ACTACGGAGCGGAATATTGAG     TTERNIE       0    0    0    0    0    0    0    1    0    0
ACTACGGAGCTTCATGATATG     TTELHDM       0    0    0    0    0    0    0    0    0    1
ACTACGGAGCTTGAGCCTGAT     TTELEPD       0    0    0    0    0    1    0    0    0    0
ACTACGGAGCTTTTGACTCCG     TTELLTP       0    0    0    0    0    0    3    0    0    0
ACTACGGAGGAGCCTCTGATT     TTEEPLI       0    0    0    0    0    0    0    0    1    0
ACTACGGAGGTTGTGACGAAT     TTEVVTN       0    0    0    0    0    0    0    0    0    1
ACTACGGAGGTTTCTATACGA     TTEVSIR       0    0    0    0    0    0    1    0    0    0
ACTACGGAGGTTTCTATTCGA     TTEVSIR       0    0    0    0    0    0    0    0    0    1
ACTACGGAGGTTTCTATTCGT     TTEVSIR       0    0    0    0    0    1    0    0    0    1
ACTACGGAGTATGCGCTTACT     TTEYALT       0    0    0    0    0    0    0    3    0    1
ACTACGGAGTCTAATATTTAT     TTESNIY       0    0    0    0    0    0    0    0    3    0
ACTACGGAGTGGACTAATCTG     TTEWTNL       0    0    0    0    0    0    1    0    0    0
ACTACGGAGTGGAGGACGTTA     TTEWRTL       0    0    1    0    0    0    0    0    0    0
ACTACGGAGTGGAGGACGTTT     TTEWRTF       0    0    1    0    0    0    0    0    0    3
ACTACGGAGTGGGTTCGGGCT     TTEWVRA       0    0    0    0    0    0    0    3    0    0
ACTACGGAGTTAACGAAAGAG     TTELTKE       0    0    0    0    0    0    0    0    1    0
ACTACGGAGTTGAGTACTGCG     TTELSTA       0    0    0    0    0    0    0    0    0    1
ACTACGGAGTTTACGCGTCTG     TTEFTRL       0    0    0    0    0    3    0    0    0    0
ACTACGGAGTTTACGTATGTG     TTEFTYV       0    0    0    0    0    0    0    0    1    0
ACTACGGAGTTTCGTTATTTG     TTEFRYL       0    0    0    0    0    0    0    1    0    0
ACTACGGAGTTTTTTGCTTCT     TTEFFAS       0    0    0    0    0    0    0    1    0    0
ACTACGGATAAGATTTCTTGG     TTDKISW       0    0    0    0    0    0    3    0    0    0
ACTACGGATAAGGATCCGTTG     TTDKDPL       0    0    0    0    0    0    0    0    1    0
ACTACGGATAAGTTGAGTGTG     TTDKLSV       0    0    0    0    0    3    0    0    0    0
ACTACGGATAATGGTGATACG     TTDNGDT       0    0    0    0    0    0    1    0    0    0
ACTACGGATAATTATTCGAGA     TTDNYSR       0    0    0    0    0    0    1    0    0    0
ACTACGGATAATTATTCGAGT     TTDNYSS       0    0    0    0    0    0    1    0    0    0
ACTACGGATACGGAGTCTACG     TTDTEST       0    0    0    0    1    0    0    0    0    0
ACTACGGATAGGGGGCCGTTG     TTDRGPL       0    0    0    0    0    0    3    0    0    0
ACTACGGATAGTCCGATTACG     TTDSPIT       0    0    0    0    0    0    0    1    0    0
ACTACGGATAGTCCGATTACT     TTDSPIT       0    0    0    0    0    0    0    1    0    0
ACTACGGATAGTTCGGAGGCT     TTDSSEA       0    0    0    0    0    0    0    0    0    3
ACTACGGATCTGCCTACTCTG     TTDLPTL       0    0    0    0    0    3    0    0    0    0
ACTACGGATCTTAGGAAGGGG     TTDLRKG       0    0    0    0    0    0    3    0    0    0
ACTACGGATGGTAGGCATTAG     TTDGRHQ       0    0    0    0    0    0    0    0    1    0
ACTACGGATGGTAGTCTTGGA     TTDGSLG       0    0    0    0    0    0    0    0    0    1
ACTACGGATGGTCAGCATTAT     TTDGQHY       0    0    0    0    0    0    1    0    0    0
ACTACGGATGGTGTGAAGTGG     TTDGVKW       0    0    0    0    0    0    1    0    0    0
ACTACGGATGTGGCTCCGAGT     TTDVAPS       0    0    0    0    0    0    0    0    0    1
ACTACGGATGTTGCTGAGGTT     TTDVAEV       0    0    0    0    0    0    0    0    0    1
ACTACGGATGTTGGGTTGATG     TTDVGLM       0    0    0    3    0    0    0    0    0    0
ACTACGGATGTTTTTTCTGAG     TTDVFSE       0    0    0    0    0    0    0    1    0    0
ACTACGGATTGGCGTGCTGTT     TTDWRAV       0    0    0    1    0    3    0    0    0    0
ACTACGGATTGTCATCGTTCG     TTDCHRS       0    0    0    0    0    3    0    0    0    0
ACTACGGATTGTTGGTCGTGT     TTDCWSC       0    0    0    0    0    1    0    0    0    0
ACTACGGATTTGTATGGTATG     TTDLYGM       0    0    0    0    0    0    3    0    0    0
ACTACGGATTTTACGGGGTCA     TTDFTGS       0    0    1    0    0    0    0    0    0    0
ACTACGGATTTTACGGGGTCT     TTDFTGS       0    0    1    0    0    0    0    0    0    1
ACTACGGCGAAAGAGCGAAAA     TTAKERK       0    0    0    0    1    0    0    0    0    0
ACTACGGCGAAGATGCATAAG     TTAKMHK       0    0    0    0    0    0    0    1    0    0
ACTACGGCGAATATGGCGAGG     TTANMAR       0    0    0    0    0    0    1    0    0    0
ACTACGGCGAATGGTATTCCT     TTANGIP       0    0    0    0    0    3    0    0    0    0
ACTACGGCGAATGGTGAGAGG     TTANGER       0    0    0    0    0    0    1    0    0    0
ACTACGGCGAATGTGCGTAAA     TTANVRK       0    0    0    1    0    0    0    0    0    1
ACTACGGCGAATTATCGTCCG     TTANYRP       0    0    0    0    0    0    0    1    0    0
ACTACGGCGAATTTTCCGAGT     TTANFPS       0    0    0    0    0    3    0    0    0    0
ACTACGGCGACGAGACAGAAA     TTATRQK       0    0    0    0    0    0    0    0    1    0
ACTACGGCGACGAGTCTGAAT     TTATSLN       0    0    0    0    0    0    0    0    1    0
ACTACGGCGACGCCGAGGCTT     TTATPRL       0    0    0    0    0    0    3    0    0    0
ACTACGGCGACTAGTACGTAA     TTATST*       0    0    0    0    0    0    0    1    0    0
ACTACGGCGACTAGTACGTAT     TTATSTY       0    0    0    0    0    0    0    1    0    0
ACTACGGCGACTATTGTGGCG     TTATIVA       0    0    0    0    0    0    0    0    0    1
ACTACGGCGACTCTTGCTGGA     TTATLAG       0    0    1    0    0    0    0    0    0    0
ACTACGGCGACTCTTGCTGGT     TTATLAG       0    0    1    0    0    0    0    0    0    0
ACTACGGCGAGGACGGTGGAT     TTARTVD       0    0    0    0    0    0    0    0    1    0
ACTACGGCGATGATTGATGCG     TTAMIDA       0    0    0    0    0    0    1    0    0    0
ACTACGGCGATGCATAGTCAA     TTAMHSQ       0    0    0    0    0    0    1    0    0    0
ACTACGGCGATGCATAGTCAT     TTAMHSH       0    0    0    0    0    0    1    0    0    0
ACTACGGCGCAGCGTAAGATT     TTAQRKI       0    0    0    0    0    0    0    3    0    0
ACTACGGCGCCTAAGAGTCCG     TTAPKSP       0    0    0    0    0    0    0    0    0    1
ACTACGGCGCCTAAGAGTCCT     TTAPKSP       0    0    0    0    0    0    0    0    0    1
ACTACGGCGCCTATTGTGTCT     TTAPIVS       0    0    0    0    0    0    0    0    0    1
ACTACGGCGCCTCGTATGCAA     TTAPRMQ       0    0    0    0    1    0    0    0    0    0
ACTACGGCGCCTCGTATGCAT     TTAPRMH       0    0    0    0    1    1    0    0    0    0
ACTACGGCGCGGGTGTGTCAA     TTARVCQ       0    0    1    0    0    0    0    0    0    0
ACTACGGCGCGGGTGTGTCAT     TTARVCH       0    0    1    0    0    0    0    0    0    0
ACTACGGCGCTGACTCCGGAG     TTALTPE       0    0    0    0    0    4    0    0    0    0
ACTACGGCGGCGGCGCCTAGT     TTAAAPS       0    0    0    0    0    0    0    0    0    1
ACTACGGCGGCGTATACTTTT     TTAAYTF       0    0    0    0    0    0    0    1    0    0
ACTACGGCGGCTACTTATAAT     TTAATYN       0    0    0    0    0    1    0    0    0    0
ACTACGGCGGCTAGTTATATG     TTAASYM       0    0    0    0    0    0    0    0    1    0
ACTACGGCGGGGACGGCGGTG     TTAGTAV       0    0    0    1    0    0    0    0    0    0
ACTACGGCGGGGACGGCTGAT     TTAGTAD       0    0    0    1    0    0    0    0    0    0
ACTACGGCGGGTCGTAATGAG     TTAGRNE       0    0    0    0    0    0    3    0    0    0
ACTACGGCGGTTCTGAATCCG     TTAVLNP       0    0    0    0    0    0    0    0    0    3
ACTACGGCGTATCCTATTAAA     TTAYPIK       0    0    1    0    0    0    0    0    0    0
ACTACGGCGTATCCTATTAAT     TTAYPIN       0    0    1    0    0    0    0    0    0    1
ACTACGGCGTATGGTGAGAGG     TTAYGER       0    0    0    0    0    0    1    0    0    0
ACTACGGCGTATTATCGTCCG     TTAYYRP       0    0    0    0    0    0    0    1    0    0
ACTACGGCGTCGACTGCTAGG     TTASTAR       0    0    0    0    0    0    1    0    0    0
ACTACGGCGTTGGCTCCGAAG     TTALAPK       0    0    0    0    0    0    0    0    0    3
ACTACGGCGTTTCATGCGAAG     TTAFHAK       0    0    0    0    0    1    0    0    0    0
ACTACGGCTAAGCCTCTGATT     TTAKPLI       0    0    0    0    1    0    0    0    0    0
ACTACGGCTACTCTTGAGCAG     TTATLEQ       0    0    0    0    0    1    0    0    0    0
ACTACGGCTAGGACTACGTGG     TTARTTW       0    0    0    0    0    0    0    0    0    3
ACTACGGCTATAGGGCAGCAG     TTAIGQQ       0    0    0    0    0    0    1    0    0    0
ACTACGGCTATGGTTTTTTAG     TTAMVFQ       0    0    0    0    0    0    0    0    0    1
ACTACGGCTATTGGGCAGCTG     TTAIGQL       0    0    0    0    0    0    1    0    0    0
ACTACGGCTCATGAGCAAAAG     TTAHEQK       0    0    0    0    0    0    0    1    0    0
ACTACGGCTCATGCTATTGCT     TTAHAIA       0    0    0    0    0    0    0    0    0    1
ACTACGGCTCATGTGCTTATG     TTAHVLM       0    0    0    0    0    0    0    4    0    0
ACTACGGCTGAGATTAAGTCG     TTAEIKS       0    0    0    0    0    0    1    0    0    0
ACTACGGCTGAGATTAATACT     TTAEINT       0    0    0    0    0    0    1    0    0    0
ACTACGGCTGATATGCCTTCG     TTADMPS       0    0    0    0    0    0    0    0    0    1
ACTACGGCTGATATGCCTTCT     TTADMPS       0    0    0    0    0    0    0    0    0    1
ACTACGGCTGATGTTCCTTAT     TTADVPY       0    0    0    0    0    0    1    0    0    0
ACTACGGCTGATGTTTTTAAT     TTADVFN       0    0    1    0    0    0    0    0    0    0
ACTACGGCTGCGACGCATGAA     TTAATHE       0    0    0    1    0    0    0    0    0    0
ACTACGGCTGCGACGCATGAT     TTAATHD       0    0    0    1    0    0    0    0    1    0
ACTACGGCTGCGTTGCCGGGG     TTAALPG       0    0    0    1    0    0    0    1    0    1
ACTACGGCTGGGAGTACTAGA     TTAGSTR       0    0    0    0    0    0    0    0    0    1
ACTACGGCTGGGAGTACTAGT     TTAGSTS       0    0    0    0    0    0    0    0    0    1
ACTACGGCTGGGCCTACTCCT     TTAGPTP       0    0    0    0    0    0    0    0    0    1
ACTACGGCTGGTAAGTATTTT     TTAGKYF       0    0    0    1    0    0    0    0    0    0
ACTACGGCTGTGCAGCCTAAT     TTAVQPN       0    0    0    0    0    0    0    0    1    0
ACTACGGCTGTTCCTTTGTAT     TTAVPLY       0    0    0    0    3    0    0    0    0    0
ACTACGGCTTCGTATCGTTCG     TTASYRS       0    0    0    3    0    0    0    0    0    0
ACTACGGCTTCTCTTGAGCAG     TTASLEQ       0    0    0    0    0    1    0    0    0    0
ACTACGGCTTCTGATGATGCT     TTASDDA       0    0    0    0    0    3    0    0    0    0
ACTACGGCTTGGCCTGCGCAG     TTAWPAQ       0    0    0    0    0    0    1    0    0    0
ACTACGGCTTGGTAGATTCAG     TTAWQIQ       0    0    0    0    1    0    0    0    0    0
ACTACGGCTTTGACTTATGAT     TTALTYD       0    0    0    0    0    1    0    0    0    0
ACTACGGCTTTTCGTAGTTGG     TTAFRSW       0    0    0    0    0    0    0    1    0    0
ACTACGGCTTTTCGTGTTGTG     TTAFRVV       0    0    0    0    0    0    0    0    0    3
ACTACGGGGAAGCTGCTTACG     TTGKLLT       0    0    1    0    0    0    0    0    0    0
ACTACGGGGAATAGTATTAAG     TTGNSIK       0    0    0    0    0    3    0    0    0    0
ACTACGGGGAATGCTCGGTTT     TTGNARF       0    0    0    0    0    0    3    0    0    0
ACTACGGGGACGGTTCGGCTT     TTGTVRL       0    0    0    1    0    0    0    0    0    0
ACTACGGGGAGGGGTCCTAAT     TTGRGPN       0    0    0    0    0    0    0    0    0    1
ACTACGGGGAGTACTTGGAGG     TTGSTWR       0    0    0    0    0    0    0    0    0    1
ACTACGGGGATTGAGATGACA     TTGIEMT       0    0    0    0    0    0    0    0    0    1
ACTACGGGGCAGAAGAAACAG     TTGQKKQ       0    0    0    0    0    0    0    1    0    0
ACTACGGGGCAGAAGATTCAG     TTGQKIQ       0    0    0    0    0    0    0    1    0    0
ACTACGGGGCAGATTAAGATG     TTGQIKM       0    0    0    0    0    0    0    0    0    1
ACTACGGGGCCGTGGTGTACG     TTGPWCT       0    0    0    0    0    0    0    0    0    1
ACTACGGGGCGGCTGACTAGT     TTGRLTS       0    0    0    0    0    0    1    0    0    0
ACTACGGGGCGTCTGACTAGT     TTGRLTS       0    0    0    0    0    0    1    0    0    0
ACTACGGGGCTGAAGGGTCTG     TTGLKGL       0    0    0    0    0    0    0    0    1    0
ACTACGGGGGAGACTATGTTG     TTGETML       0    0    0    1    0    0    0    0    0    0
ACTACGGGGGATCTTCGGTTT     TTGDLRF       0    0    0    0    0    0    0    0    0    1
ACTACGGGGGCGGATGCTGCG     TTGADAA       0    0    0    0    0    0    0    0    0    1
ACTACGGGGGGGCATAATACA     TTGGHNT       0    0    0    0    0    0    0    1    0    0
ACTACGGGGGGGCATAATACT     TTGGHNT       0    0    0    0    0    0    0    1    0    0
ACTACGGGGGTGCAGGTGGAA     TTGVQVE       0    0    0    0    0    1    0    0    0    1
ACTACGGGGGTGCAGGTGGAT     TTGVQVD       0    0    0    0    0    1    0    0    0    1
ACTACGGGGTCGGTTCGGCTT     TTGSVRL       0    0    0    1    0    0    0    0    0    0
ACTACGGGGTCTCATAATCCT     TTGSHNP       0    0    0    0    0    0    1    0    0    0
ACTACGGGGTGGCCGGAGCCA     TTGWPEP       0    0    0    0    0    0    1    0    0    0
ACTACGGGGTGGCCGGAGCCT     TTGWPEP       0    0    0    0    0    0    1    0    0    0
ACTACGGGGTTGCCGTCTTAA     TTGLPS*       0    0    0    0    0    1    0    0    0    0
ACTACGGGGTTGCCGTCTTAT     TTGLPSY       0    0    0    0    0    1    0    0    0    0
ACTACGGGGTTTACGATTTAT     TTGFTIY       0    0    0    0    0    0    1    0    0    0
ACTACGGGGTTTGAGATGACT     TTGFEMT       0    0    0    0    0    0    0    0    0    1
ACTACGGGTAATGGTGAGTAA     TTGNGE*       0    0    0    0    0    0    0    0    0    1
ACTACGGGTAATGGTGAGTTT     TTGNGEF       0    0    0    0    0    0    0    0    0    1
ACTACGGGTACGAGGGCTTTA     TTGTRAL       0    0    0    0    0    1    0    0    0    0
ACTACGGGTACGAGGGCTTTT     TTGTRAF       0    0    0    0    0    1    0    0    0    0
ACTACGGGTACGTTTCCTATT     TTGTFPI       0    0    0    0    0    0    0    0    0    3
ACTACGGGTACTACGAATCAT     TTGTTNH       0    0    0    0    0    1    0    0    0    0
ACTACGGGTAGTCCGGGTTTT     TTGSPGF       0    0    0    3    0    0    0    0    0    0
ACTACGGGTCAGGATATTAGG     TTGQDIR       0    0    0    0    0    0    1    0    0    0
ACTACGGGTCAGGATATTAGT     TTGQDIS       0    0    0    0    0    0    1    0    0    0
ACTACGGGTCATAGTACTACT     TTGHSTT       0    0    0    0    0    0    0    1    0    0
ACTACGGGTGAGCGTCAGATA     TTGERQI       0    0    0    0    0    0    0    1    0    0
ACTACGGGTGAGCGTCAGATT     TTGERQI       0    0    0    0    0    0    0    1    0    0
ACTACGGGTGAGGTGAGTGGT     TTGEVSG       0    0    0    0    0    0    0    0    0    1
ACTACGGGTGATGTTGTTATA     TTGDVVI       0    0    0    0    0    0    0    0    1    0
ACTACGGGTGATGTTGTTATT     TTGDVVI       0    0    0    0    0    0    0    0    1    0
ACTACGGGTGGTACTCTTCGG     TTGGTLR       0    0    0    0    0    3    0    0    0    0
ACTACGGGTTCGACGCAGACG     TTGSTQT       0    0    0    0    0    0    0    0    0    1
ACTACGGGTTCGACGCAGACT     TTGSTQT       0    0    0    0    0    0    0    0    0    1
ACTACGGGTTCTCTGACGATT     TTGSLTI       0    0    0    0    0    0    0    0    0    1
ACTACGGGTTGGTATTCTAAT     TTGWYSN       0    0    0    0    0    1    0    0    0    0
ACTACGGGTTTTATGTGGCGT     TTGFMWR       0    0    0    0    0    1    0    0    0    0
ACTACGGTGAAGTTGGCGTCT     TTVKLAS       0    0    0    0    1    0    0    0    0    0
ACTACGGTGACGCGTTATTCA     TTVTRYS       0    0    1    0    0    0    0    0    0    0
ACTACGGTGACGCGTTATTCT     TTVTRYS       0    0    1    0    0    0    0    0    0    0
ACTACGGTGATGGCTAAGCAT     TTVMAKH       0    0    0    0    0    3    0    0    0    0
ACTACGGTGCATTATGTGGAT     TTVHYVD       0    0    0    0    0    0    0    0    0    1
ACTACGGTGCGTGCGATTCTG     TTVRAIL       0    0    0    0    0    0    3    0    0    0
ACTACGGTGGAGCTTCAGCAT     TTVELQH       0    0    0    0    0    0    1    0    0    0
ACTACGGTGGATCTTCAGCAT     TTVDLQH       0    0    0    0    0    0    1    0    0    0
ACTACGGTGGCGCGTTTGAAG     TTVARLK       0    0    0    0    0    0    0    0    1    0
ACTACGGTGGCTCCTTGGAGT     TTVAPWS       0    0    0    0    0    0    1    0    0    0
ACTACGGTGGGGCAGCAGAGT     TTVGQQS       0    0    0    0    1    0    0    0    0    0
ACTACGGTGGGGCAGCAGATA     TTVGQQI       0    0    0    0    1    0    0    0    0    0
ACTACGGTGGGGCAGGTTACG     TTVGQVT       0    0    0    0    0    3    0    0    0    0
ACTACGGTGGGTAATAAGCCG     TTVGNKP       0    0    0    0    0    0    0    1    0    0
ACTACGGTGGGTTTTGGGTTT     TTVGFGF       0    0    0    0    0    0    1    0    0    0
ACTACGGTGTAGGTGCGTGGA     TTVQVRG       0    0    0    0    0    1    0    0    0    0
ACTACGGTGTAGGTGCGTGGT     TTVQVRG       0    0    0    0    0    1    0    0    0    0
ACTACGGTGTCTGTGTATGTG     TTVSVYV       0    0    0    0    0    1    0    0    0    0
ACTACGGTGTTGGCTGTTAAT     TTVLAVN       0    0    1    0    0    0    0    0    0    0
ACTACGGTGTTTAATATGAAA     TTVFNMK       0    0    0    0    0    0    0    1    0    0
ACTACGGTGTTTAATATGAAT     TTVFNMN       0    0    0    0    0    0    0    1    0    0
ACTACGGTGTTTGGGCGGTCA     TTVFGRS       0    0    0    0    0    0    0    0    1    0
ACTACGGTGTTTGGGCGGTCT     TTVFGRS       0    0    0    0    0    0    0    0    1    0
ACTACGGTTACGAATCCGGCG     TTVTNPA       0    0    0    0    0    1    0    0    0    0
ACTACGGTTACGAATCCGGCT     TTVTNPA       0    0    0    0    0    1    0    0    0    0
ACTACGGTTACGCAGACTACT     TTVTQTT       0    0    0    1    0    0    0    0    0    0
ACTACGGTTAGGGATCATGGT     TTVRDHG       0    0    0    1    0    0    0    0    1    0
ACTACGGTTAGTTATTCGCGA     TTVSYSR       0    0    0    0    0    0    0    0    0    1
ACTACGGTTAGTTATTCGCGT     TTVSYSR       0    0    0    0    0    0    0    0    0    1
ACTACGGTTATGCCGCTTTCT     TTVMPLS       0    0    0    0    0    0    0    1    0    0
ACTACGGTTATTACGTCGGCT     TTVITSA       0    0    0    0    0    0    0    1    0    0
ACTACGGTTCCTCCGAGTAAG     TTVPPSK       0    0    0    0    0    0    0    1    0    0
ACTACGGTTCCTTCGAGGTTG     TTVPSRL       0    0    1    0    0    0    0    0    0    0
ACTACGGTTCTTGTTCGGTTT     TTVLVRF       0    0    0    0    0    3    0    0    0    0
ACTACGGTTGAGGGTATGCGT     TTVEGMR       0    0    0    0    0    0    0    0    1    0
ACTACGGTTGAGGGTTGTGCT     TTVEGCA       0    0    0    0    0    0    0    0    1    0
ACTACGGTTGATCCTTAGATT     TTVDPQI       0    0    0    0    0    3    1    0    0    0
ACTACGGTTGGGAGTACGCAT     TTVGSTH       0    0    1    0    0    0    0    0    0    0
ACTACGGTTGTTCTTGATAGG     TTVVLDR       0    0    0    0    0    0    0    0    0    4
ACTACGGTTTATACTCGGAAT     TTVYTRN       0    0    0    0    0    0    3    0    0    0
ACTACGGTTTCGAAGACTAAT     TTVSKTN       0    0    0    0    0    0    3    0    0    0
ACTACGGTTTCGCGTATTACT     TTVSRIT       0    0    0    0    0    1    0    0    0    0
ACTACGGTTTGGGATCATGGT     TTVWDHG       0    0    0    0    0    0    0    0    1    0
ACTACGGTTTTGACGCGTCAT     TTVLTRH       0    0    0    0    0    0    0    1    0    0
ACTACGGTTTTGACTCGTCTT     TTVLTRL       0    0    0    0    0    1    0    0    0    0
ACTACGGTTTTTACGTCGGCT     TTVFTSA       0    0    0    0    0    0    0    1    0    0
ACTACGTAAGGAGGGACAACA     TT*GGTT       0    0    0    1    0    0    0    0    0    0
ACTACGTAGAAGTATCTGCAG     TTQKYLQ       0    0    0    1    0    0    0    0    0    0
ACTACGTAGAATATGGCTGCG     TTQNMAA       0    0    0    0    0    0    0    0    0    3
ACTACGTAGAATCTTCAGCCT     TTQNLQP       0    0    0    0    0    0    0    0    1    0
ACTACGTAGACGATTAATAAA     TTQTINK       0    0    0    0    1    0    0    0    0    0
ACTACGTAGACGATTAATATT     TTQTINI       0    0    0    0    1    0    0    0    0    0
ACTACGTAGACTTGGGTGTAT     TTQTWVY       0    0    0    0    0    0    0    0    0    1
ACTACGTAGATTGCGCGTTCA     TTQIARS       0    0    0    0    0    1    0    0    0    0
ACTACGTAGATTGCGCGTTCT     TTQIARS       0    0    0    0    0    1    0    0    0    0
ACTACGTAGATTGTTCTTCGT     TTQIVLR       0    0    0    0    0    1    0    0    0    0
ACTACGTAGGATCTTAAGTGG     TTQDLKW       0    0    0    0    0    0    0    0    3    0
ACTACGTAGGCTACTCCTCTT     TTQATPL       0    0    0    3    0    0    0    0    0    0
ACTACGTAGGGGAGTGTGACT     TTQGSVT       0    0    0    0    0    1    0    0    0    0
ACTACGTAGTAGTATCTGCAG     TTQQYLQ       0    0    0    1    0    0    0    0    0    0
ACTACGTATAAGCCTAAGTCT     TTYKPKS       0    0    0    0    0    0    0    3    0    0
ACTACGTATAAGGATTTGCAT     TTYKDLH       0    0    0    0    0    3    0    0    0    0
ACTACGTATAAGGTTCGTTCA     TTYKVRS       0    0    0    0    1    0    0    0    0    0
ACTACGTATAAGGTTCGTTCT     TTYKVRS       0    0    0    0    1    0    0    0    0    0
ACTACGTATAAGTCGCAGAGG     TTYKSQR       0    0    0    3    0    0    0    0    0    0
ACTACGTATAATCGTGAGATT     TTYNREI       0    0    0    0    0    0    1    0    0    0
ACTACGTATACATTTAAGGAG     TTYTFKE       0    0    0    0    0    0    1    0    0    0
ACTACGTATACGTTTGTTTCT     TTYTFVS       0    0    0    0    0    0    0    1    0    0
ACTACGTATACTGATCCGTAT     TTYTDPY       0    0    0    0    0    0    0    1    0    0
ACTACGTATAGGAGTCCGATG     TTYRSPM       0    0    0    0    0    1    0    0    0    0
ACTACGTATATTTCGTGGGCT     TTYISWA       0    0    0    0    0    0    0    0    1    0
ACTACGTATCAGTCGCCGAGG     TTYQSPR       0    0    0    0    0    1    0    0    0    0
ACTACGTATCATTTGCAGCCA     TTYHLQP       0    0    0    0    0    0    0    0    0    1
ACTACGTATCATTTGCAGCCT     TTYHLQP       0    0    0    0    0    0    0    0    0    1
ACTACGTATCCTCATTCAAAA     TTYPHSK       0    0    0    0    0    0    0    1    0    0
ACTACGTATCCTCATTCTAAT     TTYPHSN       0    0    0    0    0    0    0    1    0    0
ACTACGTATCCTTTTTATACG     TTYPFYT       0    0    0    0    0    0    0    0    0    3
ACTACGTATCGGATTCATGTT     TTYRIHV       0    0    0    0    0    1    0    0    0    0
ACTACGTATCTTGGGGGGTCT     TTYLGGS       0    0    0    0    0    0    1    0    0    0
ACTACGTATCTTTTGCTGAAA     TTYLLLK       0    0    0    0    0    0    0    1    0    0
ACTACGTATCTTTTGCTGAAT     TTYLLLN       0    0    0    0    0    0    0    1    0    0
ACTACGTATGAGCAGCGTGAG     TTYEQRE       0    0    0    0    0    0    1    0    0    0
ACTACGTATGAGTGGGATGCG     TTYEWDA       0    0    0    0    0    0    3    0    0    0
ACTACGTATGATCCGAAAAAG     TTYDPKK       0    0    0    0    0    0    0    1    0    0
ACTACGTATGATCCGAATAAG     TTYDPNK       0    0    3    0    0    0    0    3    0    3
ACTACGTATGATTATCGGGTA     TTYDYRV       0    0    0    0    0    0    0    0    0    1
ACTACGTATGATTATCGGGTT     TTYDYRV       0    0    0    0    0    0    0    0    0    1
ACTACGTATGCGAAAAGGCCA     TTYAKRP       0    0    0    0    0    1    0    0    0    0
ACTACGTATGCGAATAGGCCT     TTYANRP       0    0    0    0    0    1    0    0    0    1
ACTACGTATGGTTTGCGTTTT     TTYGLRF       0    0    0    0    0    0    1    0    0    0
ACTACGTATGTTGAGCAGATA     TTYVEQI       0    0    0    1    0    0    0    0    0    0
ACTACGTATGTTGAGCAGATT     TTYVEQI       0    0    0    1    0    0    0    0    0    0
ACTACGTATGTTTTGGCGGAT     TTYVLAD       0    0    0    0    0    0    0    0    0    1
ACTACGTATTATGAGCATTAT     TTYYEHY       0    0    1    0    0    0    0    0    0    0
ACTACGTATTTGATGAATATA     TTYLMNI       0    0    0    0    0    0    1    0    0    0
ACTACGTATTTGATGAATATT     TTYLMNI       0    0    0    0    0    0    1    0    0    0
ACTACGTATTTTACGCAGGCT     TTYFTQA       0    0    0    0    0    0    0    0    0    3
ACTACGTCGAATACTATGGAT     TTSNTMD       0    0    0    0    0    0    0    0    0    3
ACTACGTCGAATTAGGTGGAT     TTSNQVD       0    0    0    0    0    0    0    1    0    0
ACTACGTCGACGCGTCTGCAG     TTSTRLQ       0    0    0    0    0    0    1    0    0    0
ACTACGTCGACGTCGCAGGGT     TTSTSQG       0    0    0    0    0    0    0    0    0    1
ACTACGTCGACGTGGTGGGAG     TTSTWWE       0    0    0    0    0    0    0    0    0    1
ACTACGTCGAGTTATTAGCAA     TTSSYQQ       0    0    0    0    0    0    0    0    1    0
ACTACGTCGAGTTATTTGCAT     TTSSYLH       0    0    0    0    0    0    0    0    1    0
ACTACGTCGCAACAGAAGAAG     TTSQQKK       0    0    0    0    0    0    1    0    0    0
ACTACGTCGCATCAGTTGAAG     TTSHQLK       0    0    0    0    0    0    1    0    0    0
ACTACGTCGCATCATGTTACT     TTSHHVT       0    0    0    0    0    0    0    0    0    1
ACTACGTCGCATGCGCCTTGT     TTSHAPC       0    0    0    0    0    1    0    0    0    0
ACTACGTCGCCGACTCCGCTA     TTSPTPL       0    0    0    0    0    0    1    0    0    0
ACTACGTCGCCGACTCCGCTT     TTSPTPL       0    0    0    0    0    0    1    0    0    0
ACTACGTCGCCGACTTATAAG     TTSPTYK       0    0    0    1    0    0    1    3    0    0
ACTACGTCGCCGCAGCCTGTA     TTSPQPV       0    0    0    0    0    1    0    0    0    0
ACTACGTCGCCGCAGCCTGTT     TTSPQPV       0    0    0    0    0    1    0    0    0    0
ACTACGTCGCCTATGTCGAGT     TTSPMSS       0    0    0    0    0    1    0    0    0    0
ACTACGTCGCGGATTTAGGCG     TTSRIQA       0    0    0    0    0    0    0    1    0    0
ACTACGTCGCTGATGATTGCG     TTSLMIA       0    0    0    0    0    1    0    0    0    0
ACTACGTCGCTGCAGCGTGAG     TTSLQRE       0    0    1    0    0    3    0    0    0    0
ACTACGTCGGAGCGGCCTCAT     TTSERPH       0    0    0    0    0    0    0    1    0    0
ACTACGTCGGAGGGTTCGCAT     TTSEGSH       0    0    0    0    0    0    0    1    0    0
ACTACGTCGGATGATACTCCT     TTSDDTP       0    0    0    0    0    1    0    0    0    0
ACTACGTCGGGAGTGAATTTT     TTSGVNF       0    0    0    0    0    1    0    0    0    0
ACTACGTCGGGGCGGCAGACG     TTSGRQT       0    0    0    0    0    0    0    0    0    3
ACTACGTCGGGTGTGAATTTT     TTSGVNF       0    0    0    0    0    1    0    0    0    0
ACTACGTCGGGTGTTTGGTTT     TTSGVWF       0    0    0    0    0    0    3    0    0    0
ACTACGTCGGTGGGGGTGTCG     TTSVGVS       0    0    0    0    0    3    0    0    0    0
ACTACGTCGTAGAAGATAAAT     TTSQKIN       0    0    0    0    0    0    1    0    0    0
ACTACGTCGTAGAAGATTTTG     TTSQKIL       0    0    0    0    0    0    1    0    0    0
ACTACGTCGTGGAGTGCGATA     TTSWSAI       0    0    0    0    0    0    0    1    0    0
ACTACGTCGTGGAGTGCGATT     TTSWSAI       0    0    0    0    0    0    0    1    0    0
ACTACGTCGTTGAAGATGCCG     TTSLKMP       0    0    0    0    0    0    0    0    0    3
ACTACGTCGTTGTCGGTGTAT     TTSLSVY       0    0    0    0    0    0    0    0    0    3
ACTACGTCGTTGTCGTCTTAG     TTSLSSQ       0    0    0    0    0    0    0    0    0    3
ACTACGTCTAATGAGCAAAAG     TTSNEQK       0    0    0    0    0    0    0    0    0    1
ACTACGTCTAATGAGCTTATG     TTSNELM       0    0    0    0    0    0    0    0    0    1
ACTACGTCTAGGCCTCCTAAT     TTSRPPN       0    0    0    0    0    0    0    1    0    0
ACTACGTCTAGGCTGCCGGAT     TTSRLPD       0    0    0    0    0    0    0    0    0    1
ACTACGTCTAGTGCTCGTTCG     TTSSARS       0    0    0    0    0    3    0    0    0    0
ACTACGTCTATGAATGGTTGT     TTSMNGC       0    0    0    0    0    0    0    0    0    1
ACTACGTCTATGCATGTTACT     TTSMHVT       0    0    0    0    0    0    1    0    0    0
ACTACGTCTATTAGTACTTAG     TTSISTQ       0    0    0    0    0    0    3    0    0    0
ACTACGTCTATTAGTCCTCCT     TTSISPP       0    0    0    0    0    3    0    0    0    0
ACTACGTCTATTCCTAATACT     TTSIPNT       0    0    0    0    0    0    0    0    1    0
ACTACGTCTATTGATCGTTAG     TTSIDRQ       0    0    0    0    0    0    0    0    0    1
ACTACGTCTCGGTTGCAGGTT     TTSRLQV       0    0    0    0    0    0    0    0    0    3
ACTACGTCTCTTAATCCTCCT     TTSLNPP       0    0    0    0    0    3    0    0    0    0
ACTACGTCTCTTAGTGGGCAT     TTSLSGH       0    0    0    0    1    0    0    0    0    0
ACTACGTCTGAGGGGCAGTTG     TTSEGQL       0    0    0    0    0    0    1    0    0    0
ACTACGTCTGAGTGGCAGTTG     TTSEWQL       0    0    0    0    0    1    0    0    0    0
ACTACGTCTGATTTGGATAAG     TTSDLDK       0    0    0    0    0    0    0    1    0    0
ACTACGTCTGGGATGATTGTT     TTSGMIV       0    0    0    0    0    0    1    0    0    0
ACTACGTCTGGTCATAATAGT     TTSGHNS       0    0    0    0    0    0    0    1    0    0
ACTACGTCTGTGAAGAGGCTG     TTSVKRL       0    0    0    0    0    0    0    0    0    1
ACTACGTCTGTGCATATTTTG     TTSVHIL       0    0    0    0    0    0    0    0    0    1
ACTACGTCTTAGGTGCTGTTT     TTSQVLF       0    0    0    0    0    1    0    0    0    0
ACTACGTCTTATGAGCTTATG     TTSYELM       0    0    0    0    0    0    0    0    0    1
ACTACGTCTTATTATCCGGCT     TTSYYPA       0    0    0    0    0    0    0    1    0    0
ACTACGTCTTCTATTTTTAAG     TTSSIFK       0    0    0    0    0    0    0    1    0    0
ACTACGTCTTGTAATTTGAAG     TTSCNLK       0    0    0    1    0    0    0    0    0    0
ACTACGTCTTTTAGTATTTCT     TTSFSIS       0    0    0    0    0    0    1    0    0    0
ACTACGTGAAAGACGCAGAGA     TT*KTQR       0    0    0    1    0    0    0    0    0    0
ACTACGTGGAAGAGTCATATT     TTWKSHI       0    0    0    0    0    0    1    0    0    0
ACTACGTGGAATATGAAGTTG     TTWNMKL       0    0    0    0    0    0    3    0    0    0
ACTACGTGGACGACTAGTCCA     TTWTTSP       0    0    0    0    0    0    0    0    0    1
ACTACGTGGACGACTAGTCCT     TTWTTSP       0    0    0    0    0    0    0    0    0    1
ACTACGTGGACTGCGAAGACG     TTWTAKT       0    0    0    0    0    1    0    0    0    0
ACTACGTGGACTGCGAAGTCG     TTWTAKS       0    0    0    0    0    1    0    0    0    0
ACTACGTGGATTAGTCAGCCT     TTWISQP       0    0    0    0    0    0    3    1    0    0
ACTACGTGGCATTAGACGTTT     TTWHQTF       0    0    0    0    0    0    0    0    0    3
ACTACGTGGCATTCGACTCTG     TTWHSTL       0    0    3    0    0    0    0    0    0    0
ACTACGTGGCGTGAGACTCTG     TTWRETL       0    0    0    0    0    0    0    0    0    1
ACTACGTGGCGTGCTGCTTAG     TTWRAAQ       0    0    0    0    0    0    0    0    0    3
ACTACGTGGCTGGATTATGAG     TTWLDYE       0    0    0    0    0    0    1    0    0    0
ACTACGTGGGCTTATATGAAA     TTWAYMK       0    0    0    0    0    0    1    0    0    0
ACTACGTGGGCTTATATGAAT     TTWAYMN       0    0    0    0    0    0    1    0    0    0
ACTACGTGGGTGCCTCGGAAT     TTWVPRN       0    0    0    0    0    0    0    0    0    1
ACTACGTGGGTGCTTGGTCAG     TTWVLGQ       0    0    0    0    0    0    3    0    0    0
ACTACGTGGTCGACGTCGGCG     TTWSTSA       0    0    0    0    0    0    0    0    3    0
ACTACGTGGTTGCAGACGTAT     TTWLQTY       0    0    0    0    0    0    0    1    0    0
ACTACGTGTCGTACTCCGCCT     TTCRTPP       0    0    0    0    0    0    1    0    0    0
ACTACGTGTCTGACTACGGTG     TTCLTTV       0    0    0    0    0    0    0    0    0    1
ACTACGTGTCTTCAGCCGTCG     TTCLQPS       0    0    0    0    0    1    0    0    0    0
ACTACGTGTGCGCGTCCTTGT     TTCARPC       0    0    0    0    0    0    0    1    0    0
ACTACGTGTGCTTGTCATCCG     TTCACHP       0    0    0    0    0    3    0    0    0    0
ACTACGTGTGTGAATGCTACG     TTCVNAT       0    0    0    0    0    0    0    1    0    0
ACTACGTGTGTTACTCTGAAT     TTCVTLN       0    0    0    0    0    0    0    0    1    0
ACTACGTGTTCGGGGACTGCA     TTCSGTA       0    0    0    0    0    1    0    0    0    0
ACTACGTTGAATCTTCAGCCT     TTLNLQP       0    0    0    0    0    0    0    0    1    0
ACTACGTTGACGACGTGGGGT     TTLTTWG       0    0    0    0    0    1    0    0    0    0
ACTACGTTGACGCAGCCGTTG     TTLTQPL       0    0    0    0    0    0    0    0    0    1
ACTACGTTGACGTGTCATGAT     TTLTCHD       0    0    0    0    0    0    3    0    0    0
ACTACGTTGACTATTGCTCGT     TTLTIAR       0    0    0    0    0    0    1    0    0    0
ACTACGTTGACTCTTATTAAT     TTLTLIN       0    0    0    0    0    1    0    0    0    0
ACTACGTTGCATAGGACTTTT     TTLHRTF       0    0    0    0    0    0    1    0    0    0
ACTACGTTGCATTATGATTGA     TTLHYD*       0    0    0    0    0    0    1    0    0    0
ACTACGTTGCATTATGATTGT     TTLHYDC       0    0    0    0    0    0    1    0    0    0
ACTACGTTGCCGATGCCTTAA     TTLPMP*       0    0    0    0    0    0    0    1    0    0
ACTACGTTGCCGATGCCTTAT     TTLPMPY       0    0    0    0    0    0    0    1    0    0
ACTACGTTGCGGTATGAGCGG     TTLRYER       0    0    0    1    0    0    0    0    0    0
ACTACGTTGGATCAGCCTCTG     TTLDQPL       0    0    0    1    0    0    0    0    0    0
ACTACGTTGGATCAGCCTCTT     TTLDQPL       0    0    0    1    0    0    0    0    0    0
ACTACGTTGGCTATTACGTAT     TTLAITY       0    0    0    0    0    0    0    1    0    0
ACTACGTTGGGTCCTTATCAA     TTLGPYQ       0    0    0    0    0    0    0    0    0    1
ACTACGTTGGGTCCTTATCAT     TTLGPYH       0    0    0    0    0    1    0    0    0    3
ACTACGTTGGGTTTTATTCCT     TTLGFIP       0    0    0    0    0    0    0    1    0    0
ACTACGTTGGTTCCGGTGTCT     TTLVPVS       0    0    0    0    0    0    0    0    0    1
ACTACGTTGGTTCTGTGGCGA     TTLVLWR       0    0    0    0    0    1    0    0    0    0
ACTACGTTGGTTCTGTGGCGT     TTLVLWR       0    0    0    0    0    1    0    0    0    0
ACTACGTTGGTTTATACGGGG     TTLVYTG       0    0    0    0    0    0    3    0    0    0
ACTACGTTGTAGATGCTTAAG     TTLQMLK       0    0    1    0    0    0    0    3    0    0
ACTACGTTGTATCATATTTCG     TTLYHIS       0    0    1    0    0    0    0    0    0    0
ACTACGTTGTCGGAGGTTACG     TTLSEVT       0    0    0    0    0    1    0    0    0    0
ACTACGTTGTCTCCGTTGATT     TTLSPLI       0    0    0    0    0    0    0    3    0    0
ACTACGTTGTTGCATTTTCCA     TTLLHFP       0    0    0    0    0    0    1    0    0    0
ACTACGTTGTTGCATTTTCCT     TTLLHFP       0    0    0    0    0    0    1    0    0    0
ACTACGTTGTTTGCTCATGTT     TTLFAHV       0    0    0    0    0    0    0    0    0    1
ACTACGTTTAAGGCTGTTGAG     TTFKAVE       0    0    0    0    0    1    0    0    0    0
ACTACGTTTAAGGTTGTGAAA     TTFKVVK       0    0    0    0    0    0    1    0    0    0
ACTACGTTTAAGGTTGTGAAT     TTFKVVN       0    0    0    0    0    0    1    0    0    0
ACTACGTTTAATTTTTCTACG     TTFNFST       0    0    0    0    0    1    0    0    0    0
ACTACGTTTACGCTGCAGAAG     TTFTLQK       0    0    0    0    0    1    0    0    0    0
ACTACGTTTACGGGGCCTTAT     TTFTGPY       0    0    0    0    0    0    1    0    0    0
ACTACGTTTACTACTGCTATT     TTFTTAI       0    0    0    0    0    0    3    0    0    0
ACTACGTTTACTCTGAGTTCT     TTFTLSS       0    0    0    0    0    0    3    0    0    0
ACTACGTTTCAGGATCATACG     TTFQDHT       0    0    0    0    0    0    3    0    0    0
ACTACGTTTCAGTTGCTTACT     TTFQLLT       0    0    0    0    0    0    0    1    0    0
ACTACGTTTCATCAGTTGCGT     TTFHQLR       0    0    0    0    0    0    3    0    0    0
ACTACGTTTCCTCATCTTTAT     TTFPHLY       0    0    0    0    0    0    1    0    0    0
ACTACGTTTCCTGGTCCGAAT     TTFPGPN       0    0    3    0    0    0    0    0    0    0
ACTACGTTTCTTAATCAGACG     TTFLNQT       0    0    1    0    0    0    0    0    0    0
ACTACGTTTCTTAATGTTCCT     TTFLNVP       0    0    0    0    0    0    1    0    0    0
ACTACGTTTGGTCTTATGACA     TTFGLMT       0    0    0    0    0    1    0    0    0    0
ACTACGTTTGGTCTTATGACT     TTFGLMT       0    0    0    0    0    1    4    0    0    0
ACTACGTTTGGTGGGATTGTT     TTFGGIV       0    0    0    0    0    1    0    0    0    0
ACTACGTTTGTGACTGGTCCG     TTFVTGP       0    0    0    0    0    1    0    0    0    0
ACTACGTTTGTTCGTGCGCAA     TTFVRAQ       0    0    0    0    0    1    0    0    0    0
ACTACGTTTGTTCGTGCGCAT     TTFVRAH       0    0    0    0    0    1    0    0    0    0
ACTACGTTTGTTTCGCAGCTA     TTFVSQL       0    0    0    0    0    1    0    0    0    0
ACTACGTTTGTTTCGCAGCTT     TTFVSQL       0    0    0    0    0    1    0    0    0    0
ACTACGTTTTTGCATCGTCCA     TTFLHRP       0    0    0    0    0    0    1    0    0    0
ACTACGTTTTTGCATCGTCCT     TTFLHRP       0    0    0    0    0    0    1    0    0    1
ACTACTAAAAGGGCAAGACGG     TTKRARR       0    0    0    0    0    0    0    1    0    0
ACTACTAAACAAACGCCAACG     TTKQTPT       0    0    0    1    0    0    0    0    0    0
ACTACTAAGAATGATGGTGTA     TTKNDGV       0    0    0    0    0    0    0    0    0    1
ACTACTAAGAATGATGGTGTT     TTKNDGV       0    0    0    0    0    0    0    0    0    1
ACTACTAAGAGTACGAATATA     TTKSTNI       0    0    0    0    0    0    1    0    0    0
ACTACTAAGAGTACGAATATT     TTKSTNI       0    0    0    0    0    0    1    0    0    0
ACTACTAAGAGTCATTCGACT     TTKSHST       0    0    0    0    0    0    1    0    0    0
ACTACTAAGATGACGGATAGT     TTKMTDS       0    0    0    0    0    0    1    0    0    0
ACTACTAAGATGCATGAGCAT     TTKMHEH       0    0    0    0    0    0    3    0    0    1
ACTACTAAGATGTGGGAGTTT     TTKMWEF       0    0    0    0    0    0    0    0    1    0
ACTACTAAGATTGCTCCTATG     TTKIAPM       0    0    0    0    0    0    0    3    0    0
ACTACTAAGCAGTTTAAGCAT     TTKQFKH       0    0    0    0    0    0    0    0    0    1
ACTACTAAGCAGTTTAAGCTG     TTKQFKL       0    0    0    0    1    0    0    0    0    1
ACTACTAAGCCTAATTTTCCT     TTKPNFP       0    0    0    0    0    0    0    0    3    0
ACTACTAAGCCTGATTATTAA     TTKPDY*       0    0    0    0    0    0    0    0    0    1
ACTACTAAGCCTGATTATTAT     TTKPDYY       0    0    0    0    0    0    0    0    0    1
ACTACTAAGCTGAGTCAGAGT     TTKLSQS       0    0    0    0    0    1    0    0    0    0
ACTACTAAGGAGAGTAAGCCG     TTKESKP       0    0    0    3    0    0    0    0    0    0
ACTACTAAGGAGCCGTAGGAT     TTKEPQD       0    0    0    0    0    0    0    1    0    0
ACTACTAAGGAGTCGCTGTGT     TTKESLC       0    0    0    0    0    3    0    0    0    0
ACTACTAAGGATATGTCTACT     TTKDMST       0    0    0    0    0    0    0    1    0    0
ACTACTAAGGATGTTATTCAG     TTKDVIQ       0    0    0    0    0    0    0    0    0    1
ACTACTAAGGCTCGGATGGAT     TTKARMD       0    0    1    0    0    0    0    0    0    0
ACTACTAAGGTGGTGCGGATG     TTKVVRM       0    0    0    0    0    0    3    0    0    0
ACTACTAAGGTTGTTATTCAG     TTKVVIQ       0    0    0    0    0    0    1    0    0    0
ACTACTAAGTTTATTACTGAG     TTKFITE       0    0    0    0    0    0    0    0    0    3
ACTACTAAGTTTCTTAGAGCG     TTKFLRA       0    0    0    0    0    0    1    0    0    0
ACTACTAAGTTTCTTAGTGCG     TTKFLSA       0    0    0    0    0    0    1    0    0    0
ACTACTAAGTTTGCTTTTACA     TTKFAFT       0    0    0    0    0    0    1    0    0    0
ACTACTAAGTTTGCTTTTACT     TTKFAFT       0    0    0    0    0    0    1    0    0    1
ACTACTAATAATGCGAATACG     TTNNANT       0    0    0    0    0    0    1    0    0    0
ACTACTAATACGTAGAATATG     TTNTQNM       0    0    0    3    0    0    0    0    0    0
ACTACTAATACTAATTATAAA     TTNTNYK       0    0    0    0    0    0    1    0    0    0
ACTACTAATACTAATTATAAT     TTNTNYN       0    0    0    0    0    0    1    0    0    0
ACTACTAATAGTCATGCGCCG     TTNSHAP       0    0    0    0    0    0    0    0    0    1
ACTACTAATATGCCGAATTCG     TTNMPNS       0    0    0    0    0    1    0    0    0    0
ACTACTAATATTTCGGGTCAA     TTNISGQ       0    0    0    0    0    0    1    0    0    0
ACTACTAATATTTCGGGTCAT     TTNISGH       0    0    0    0    0    0    1    0    0    0
ACTACTAATCATAATAATCCT     TTNHNNP       0    0    0    0    0    1    0    0    0    0
ACTACTAATCATACTTCGGTT     TTNHTSV       0    0    0    0    0    0    3    0    0    0
ACTACTAATCCGAATGATACG     TTNPNDT       0    0    0    0    0    3    0    0    0    0
ACTACTAATCCTGCTCCTATT     TTNPAPI       0    0    0    0    0    1    0    0    0    0
ACTACTAATCCTGGGTAGCTG     TTNPGQL       0    0    0    0    0    1    0    0    0    0
ACTACTAATCCTGTTAGTTTT     TTNPVSF       0    0    0    0    0    0    1    0    0    0
ACTACTAATCGGCATTTTGTG     TTNRHFV       0    0    0    0    0    0    0    1    0    0
ACTACTAATCGGCTTGCTCAT     TTNRLAH       0    0    0    0    0    0    1    0    0    0
ACTACTAATCTGAATCATTAT     TTNLNHY       0    0    0    0    0    0    1    0    0    0
ACTACTAATCTTCAGAAGGAT     TTNLQKD       0    0    0    0    0    0    0    3    0    0
ACTACTAATGATACTCCTAAG     TTNDTPK       0    0    0    0    0    0    0    1    0    0
ACTACTAATGCGGCTTATCAG     TTNAAYQ       0    0    0    0    0    1    0    0    0    0
ACTACTAATGTGGGTGAGCGG     TTNVGER       0    0    0    0    0    0    0    0    0    1
ACTACTAATGTGGGTGAGCGT     TTNVGER       0    0    0    0    0    0    0    0    0    1
ACTACTAATTATAATCGTTAT     TTNYNRY       0    0    0    0    0    0    3    0    0    0
ACTACTAATTATTTTCGGTTT     TTNYFRF       0    0    0    0    0    0    1    0    0    0
ACTACTAATTCGAATCTGACT     TTNSNLT       0    0    0    0    0    0    0    1    0    0
ACTACTAATTCGTGGGAGAGT     TTNSWES       0    0    0    0    0    0    0    1    0    0
ACTACTAATTCTAAGGCGACT     TTNSKAT       0    0    0    0    0    3    0    0    0    0
ACTACTAATTCTGTTCGTACT     TTNSVRT       0    0    0    0    0    1    0    0    0    0
ACTACTAATTGGCAGCCTTCG     TTNWQPS       0    0    0    0    0    0    0    1    0    0
ACTACTAATTGGCAGCCTTCT     TTNWQPS       0    0    0    0    0    0    0    1    0    0
ACTACTAATTGGGCTAGTCGG     TTNWASR       0    0    0    0    0    0    0    1    0    0
ACTACTAATTTTCGGAATGCG     TTNFRNA       0    0    0    0    0    0    0    1    0    0
ACTACTAATTTTCGGTATATT     TTNFRYI       0    0    0    0    0    0    0    0    0    1
ACTACTAATTTTTATCCGCTT     TTNFYPL       0    0    0    0    0    0    0    1    0    0
ACTACTACGAAGTATGAGATG     TTTKYEM       0    0    0    0    0    0    3    0    0    0
ACTACTACGACGAGGGAGGTT     TTTTREV       0    0    0    0    0    0    0    1    0    0
ACTACTACGACGCATTCGACT     TTTTHST       0    0    0    0    0    0    1    0    0    0
ACTACTACGACTGCGGTTTTT     TTTTAVF       0    0    0    0    0    0    1    0    0    0
ACTACTACGATTCCTCATCCG     TTTIPHP       0    0    0    0    0    0    1    0    0    0
ACTACTACGCAGAGTAATCGG     TTTQSNR       0    0    0    0    0    0    0    0    0    1
ACTACTACGCAGGAGACTGCG     TTTQETA       0    0    0    0    0    0    0    0    0    1
ACTACTACGCAGTATTAGAGG     TTTQYQR       0    0    0    0    0    1    0    0    0    0
ACTACTACGCAGTATTAGAGT     TTTQYQS       0    0    0    0    0    1    0    0    0    0
ACTACTACGGAGGCTGTAAGA     TTTEAVR       0    0    0    0    0    0    0    0    0    1
ACTACTACGGAGGCTGTTAGT     TTTEAVS       0    0    0    0    0    0    0    0    0    1
ACTACTACGGATGGTAATCTT     TTTDGNL       0    0    0    0    0    0    0    1    0    0
ACTACTACGGCTCTGGCGCTG     TTTALAL       0    0    0    0    0    0    1    0    0    0
ACTACTACGGGGCTTAATTGG     TTTGLNW       0    0    0    1    0    0    0    0    0    0
ACTACTACGGGTCTTAATTGG     TTTGLNW       0    0    0    1    0    0    1    0    0    0
ACTACTACGGTGAAGTCTGCT     TTTVKSA       0    0    0    0    0    0    0    0    0    1
ACTACTACGGTTAGTTCTCAG     TTTVSSQ       0    0    0    0    0    0    3    0    0    0
ACTACTACGGTTGCTAAGAAT     TTTVAKN       0    0    0    1    0    0    0    0    0    0
ACTACTACGTAGACTTGTCGG     TTTQTCR       0    0    0    0    0    0    1    0    0    0
ACTACTACGTCGGCTCATGTT     TTTSAHV       0    0    0    0    0    0    1    0    0    0
ACTACTACGTTTCTGTTGACG     TTTFLLT       0    0    0    0    0    0    0    0    0    1
ACTACTACGTTTGGTCAGCCA     TTTFGQP       0    0    0    0    0    0    0    0    1    0
ACTACTACGTTTGGTCAGCCT     TTTFGQP       0    0    0    0    0    0    0    0    1    0
ACTACTACTAAGATTTCGACG     TTTKIST       0    0    0    0    0    3    0    0    0    0
ACTACTACTAAGCTGCATCAT     TTTKLHH       0    0    3    0    0    0    0    0    0    0
ACTACTACTAATACTTCGGCT     TTTNTSA       0    0    0    0    0    0    0    3    0    0
ACTACTACTAATGTGACTCAG     TTTNVTQ       0    0    0    0    0    0    0    0    0    1
ACTACTACTACGAGTCCGTCG     TTTTSPS       0    0    0    0    0    0    1    0    0    0
ACTACTACTACTAAGATGAAA     TTTTKMK       0    0    0    0    0    0    0    0    0    1
ACTACTACTACTAAGATGAAT     TTTTKMN       0    0    0    0    0    0    0    0    0    1
ACTACTACTACTGATCGGGAG     TTTTDRE       0    0    0    0    0    0    0    3    0    0
ACTACTACTACTTCGGATGTG     TTTTSDV       0    0    0    0    0    0    0    1    0    0
ACTACTACTAGTATTTCGGTT     TTTSISV       0    0    0    1    0    0    0    0    0    0
ACTACTACTATGCCGACGCAG     TTTMPTQ       0    0    0    0    0    3    0    0    0    0
ACTACTACTATGCCGGATCTT     TTTMPDL       0    0    0    1    0    0    0    0    0    0
ACTACTACTCATAAGATTATG     TTTHKIM       0    0    0    0    0    0    1    0    0    0
ACTACTACTCCGGGTGAGCGT     TTTPGER       0    0    0    0    0    0    3    0    0    0
ACTACTACTCCGTATCGTTGG     TTTPYRW       0    0    0    0    0    0    0    0    0    3
ACTACTACTCCTAATCGTTCT     TTTPNRS       0    0    0    0    0    0    1    0    0    0
ACTACTACTCGTTCTATTACA     TTTRSIT       0    0    0    0    0    0    0    0    0    1
ACTACTACTCGTTCTATTACT     TTTRSIT       0    0    0    0    0    0    0    0    0    1
ACTACTACTCTGACTGAGAGT     TTTLTES       0    0    0    0    0    0    0    0    0    1
ACTACTACTCTGCGGTCGTAA     TTTLRS*       0    0    0    1    0    0    0    0    0    0
ACTACTACTCTGCGGTCGTAT     TTTLRSY       0    0    0    1    0    0    0    0    0    0
ACTACTACTCTGTCGACGTGG     TTTLSTW       0    0    0    0    0    1    0    0    0    0
ACTACTACTCTGTCGGCTAGT     TTTLSAS       0    0    0    0    0    1    0    0    0    0
ACTACTACTCTTAAGATTATG     TTTLKIM       0    0    0    0    0    0    1    0    0    0
ACTACTACTCTTCCTGGTACT     TTTLPGT       0    0    0    0    0    3    0    0    0    0
ACTACTACTGAGTAGAATCCG     TTTEQNP       0    0    0    0    0    0    0    3    0    0
ACTACTACTGCGCTGAATCCT     TTTALNP       0    0    0    0    0    0    0    0    0    3
ACTACTACTGCTGTTAATAGG     TTTAVNR       0    0    0    0    0    0    0    1    0    0
ACTACTACTGGGTCTATAGAG     TTTGSIE       0    0    0    0    1    0    0    0    0    0
ACTACTACTGGGTCTATTGAG     TTTGSIE       0    0    0    0    1    0    0    0    0    0
ACTACTACTGGTTATTCGGAT     TTTGYSD       0    0    0    0    0    0    0    0    1    0
ACTACTACTGTGGCTGGTACG     TTTVAGT       0    0    0    1    0    0    0    0    0    0
ACTACTACTGTTACGATTAGG     TTTVTIR       0    0    0    0    0    0    1    0    0    0
ACTACTACTTAGACTCCTACT     TTTQTPT       0    0    0    0    1    0    0    0    0    0
ACTACTACTTATAAGAGTTGG     TTTYKSW       0    0    0    0    1    0    0    0    0    0
ACTACTACTTATATTTAGAAT     TTTYIQN       0    0    0    3    0    0    0    0    0    0
ACTACTACTTCGGGTACTCCT     TTTSGTP       0    0    0    0    0    0    3    0    0    0
ACTACTACTTGGGCTCATACG     TTTWAHT       0    0    1    0    0    0    0    0    0    0
ACTACTACTTGGTTGATTGCG     TTTWLIA       0    0    0    0    0    0    0    0    0    1
ACTACTACTTGTATTCAGGCT     TTTCIQA       0    0    0    0    0    0    0    0    1    0
ACTACTACTTGTATTTCGGTT     TTTCISV       0    0    0    1    0    0    0    0    0    0
ACTACTACTTTGCCGCAGTGT     TTTLPQC       0    0    0    0    0    1    0    0    0    0
ACTACTACTTTGCCGGATCTT     TTTLPDL       0    0    0    1    0    0    0    0    0    0
ACTACTACTTTTAATGCTTAG     TTTFNAQ       0    0    0    0    0    0    4    0    0    0
ACTACTACTTTTCAGCAGTGG     TTTFQQW       0    0    0    0    0    1    0    0    0    0
ACTACTACTTTTCTTCCTGAG     TTTFLPE       0    0    0    0    0    0    0    0    0    1
ACTACTACTTTTGATCAGCCT     TTTFDQP       0    0    0    0    0    3    0    0    0    0
ACTACTAGACAAAAGGAGGCG     TTRQKEA       0    0    0    0    0    0    1    0    0    0
ACTACTAGGAATCTGTCGAGT     TTRNLSS       0    0    0    0    0    0    0    1    0    0
ACTACTAGGCAGATTTAGACT     TTRQIQT       0    0    0    0    0    0    3    0    0    0
ACTACTAGGCCTTATAATCAG     TTRPYNQ       0    0    0    0    0    1    0    0    0    0
ACTACTAGGCCTTATTATCAG     TTRPYYQ       0    0    0    0    0    1    0    0    0    0
ACTACTAGGCTTGCTGCGACA     TTRLAAT       0    0    1    0    0    0    0    0    0    0
ACTACTAGGCTTGCTGCGACT     TTRLAAT       0    0    1    0    0    0    0    0    0    0
ACTACTAGGGAGGTTAAGTCG     TTREVKS       0    0    0    0    0    0    1    0    0    0
ACTACTAGGGAGGTTAAGTCT     TTREVKS       0    0    0    0    0    0    1    0    0    0
ACTACTAGGGCGGATACTGCA     TTRADTA       0    0    0    0    0    0    1    0    0    0
ACTACTAGGGTGATTGTGTTG     TTRVIVL       0    0    0    0    0    0    1    0    0    0
ACTACTAGGGTTACGACGCAT     TTRVTTH       0    0    0    0    0    0    0    1    0    0
ACTACTAGGGTTCTAGCGAGA     TTRVLAR       0    0    0    0    0    0    1    0    0    0
ACTACTAGGTATGAGGAGCTG     TTRYEEL       0    0    0    0    0    0    0    1    0    0
ACTACTAGGTATTTGTCGACA     TTRYLST       0    0    0    0    0    0    0    0    0    1
ACTACTAGGTATTTGTCGACT     TTRYLST       0    0    0    0    0    0    0    0    0    1
ACTACTAGGTGTGCTTCTTGA     TTRCAS*       0    0    0    0    0    0    0    1    0    0
ACTACTAGGTGTGCTTCTTGT     TTRCASC       0    0    0    0    0    0    0    1    0    0
ACTACTAGGTTTAATGTTGCT     TTRFNVA       0    0    0    0    1    0    0    0    0    0
ACTACTAGTAAGACTCAGCTG     TTSKTQL       0    0    0    0    0    1    0    0    0    0
ACTACTAGTAAGATTGCTACT     TTSKIAT       0    0    0    0    0    1    0    0    0    0
ACTACTAGTAAGCCGCTTCTG     TTSKPLL       0    0    0    0    0    3    0    0    0    0
ACTACTAGTAATGATAATCCT     TTSNDNP       0    0    0    0    0    0    1    0    0    0
ACTACTAGTACGCAGGAAAGA     TTSTQER       0    0    0    0    0    0    1    0    0    0
ACTACTAGTACGCAGGATAGT     TTSTQDS       0    0    0    0    0    0    1    0    0    0
ACTACTAGTACTCATTAAAAG     TTSTH*K       0    0    0    0    0    0    0    0    0    1
ACTACTAGTACTCATTTTAAG     TTSTHFK       0    0    0    0    0    0    0    0    0    1
ACTACTAGTAGTCATCGTCTG     TTSSHRL       0    0    0    0    0    0    3    0    0    0
ACTACTAGTATTGGTGCTAAT     TTSIGAN       0    0    1    0    0    0    0    0    0    0
ACTACTAGTCAGAAGATTTTT     TTSQKIF       0    0    0    0    0    0    0    1    0    0
ACTACTAGTCATAGGAATGCT     TTSHRNA       0    0    1    0    0    0    0    0    0    0
ACTACTAGTCCGCTGGTGGTT     TTSPLVV       0    0    0    0    0    0    1    0    0    0
ACTACTAGTCGGACGTTGCAG     TTSRTLQ       0    0    0    0    0    0    0    1    0    0
ACTACTAGTCGGCTGGAAACG     TTSRLET       0    0    0    0    0    0    1    0    0    0
ACTACTAGTCGTCAGTCAAAA     TTSRQSK       0    0    0    0    0    0    0    0    0    1
ACTACTAGTCTGACTGAGGGG     TTSLTEG       0    0    0    0    0    0    1    0    0    0
ACTACTAGTCTTAAGGAGGCG     TTSLKEA       0    0    0    0    0    0    1    0    0    0
ACTACTAGTCTTCGGTTGCAT     TTSLRLH       0    0    1    1    0    0    0    0    0    0
ACTACTAGTGAGTTTCAGCGT     TTSEFQR       0    0    0    0    0    0    0    0    0    1
ACTACTAGTGCGCATCAGAAG     TTSAHQK       0    0    0    1    0    0    0    0    0    0
ACTACTAGTGCGCATCTGAAG     TTSAHLK       0    0    0    0    0    0    3    0    0    0
ACTACTAGTGCGCATCTTAAT     TTSAHLN       0    0    0    0    0    0    1    0    0    0
ACTACTAGTGCGCCGTTTTCG     TTSAPFS       0    0    0    0    0    1    0    0    0    0
ACTACTAGTGCGTATCCTAAG     TTSAYPK       0    0    1    0    0    1    0    0    0    0
ACTACTAGTGCGTGGTATCAT     TTSAWYH       0    0    0    0    0    0    0    1    0    0
ACTACTAGTGGTAATCAGCGT     TTSGNQR       0    0    0    0    0    0    0    0    3    0
ACTACTAGTGGTCTGGCTGAA     TTSGLAE       0    0    0    0    0    0    0    0    0    1
ACTACTAGTGGTCTGGCTGAT     TTSGLAD       0    0    0    0    0    0    0    0    0    1
ACTACTAGTGTTATTCTTATA     TTSVILI       0    0    0    0    0    0    0    0    0    1
ACTACTAGTGTTATTCTTATT     TTSVILI       0    0    0    0    0    0    0    0    0    1
ACTACTAGTGTTTCACAGAAG     TTSVSQK       0    0    0    0    0    0    0    0    0    1
ACTACTAGTTAGATTGCTACT     TTSQIAT       0    0    0    0    0    1    0    0    0    0
ACTACTAGTTATCATGCGCAA     TTSYHAQ       0    0    0    0    0    0    0    1    0    0
ACTACTAGTTATCATGCGCAT     TTSYHAH       0    0    0    0    0    0    0    1    0    0
ACTACTAGTTATCGGCTAAAG     TTSYRLK       0    0    0    0    0    0    1    0    0    0
ACTACTAGTTATCGGCTTATG     TTSYRLM       0    0    0    0    0    0    1    0    0    0
ACTACTAGTTCGTATCTTGTG     TTSSYLV       0    0    0    0    0    0    1    0    0    0
ACTACTAGTTCGTCTCGTTAT     TTSSSRY       0    0    0    3    0    0    0    0    0    0
ACTACTAGTTCTAATATTCGG     TTSSNIR       0    0    0    0    0    0    0    1    0    0
ACTACTATGAAGACGGTAAGT     TTMKTVS       0    0    0    0    0    0    1    0    0    0
ACTACTATGACGAAGGGTCCG     TTMTKGP       0    0    0    0    0    0    0    1    0    0
ACTACTATGACGCGGAGTAGT     TTMTRSS       0    0    0    0    0    1    0    0    0    1
ACTACTATGACGCTGGAGAAT     TTMTLEN       0    0    0    0    0    0    0    3    0    0
ACTACTATGAGTCATGAGTGG     TTMSHEW       0    0    0    1    0    0    0    0    0    0
ACTACTATGCAGCCTACGGAT     TTMQPTD       0    0    0    0    0    0    0    0    0    3
ACTACTATGCATCCTGCGGAA     TTMHPAE       0    0    0    0    0    0    0    0    0    1
ACTACTATGCATCCTGCGGAT     TTMHPAD       0    0    0    0    0    0    0    0    0    1
ACTACTATGCCGACGGTGTAA     TTMPTV*       0    0    0    0    0    0    0    0    0    1
ACTACTATGCCGACGGTGTAT     TTMPTVY       0    0    0    0    0    0    0    0    0    1
ACTACTATGCCGCTGATGCTA     TTMPLML       0    0    0    0    0    0    0    0    0    1
ACTACTATGCCGCTGATGCTT     TTMPLML       0    0    0    0    0    0    0    0    0    1
ACTACTATGCCTCGTGGTTAT     TTMPRGY       0    0    0    0    0    3    0    0    0    0
ACTACTATGCTGTCTGAGAAA     TTMLSEK       0    0    0    1    0    0    0    0    0    0
ACTACTATGCTGTCTGAGAAT     TTMLSEN       0    0    0    1    0    0    0    0    0    0
ACTACTATGGATACGAATGAG     TTMDTNE       0    0    0    0    0    0    1    0    0    0
ACTACTATGGATTTGCAGGGT     TTMDLQG       0    0    0    0    0    3    0    0    0    0
ACTACTATGGCTACGAGTAAT     TTMATSN       0    0    0    0    0    0    0    3    0    0
ACTACTATGGCTATGAGTCAG     TTMAMSQ       0    0    0    0    0    0    1    0    0    0
ACTACTATGGCTATGAGTCAT     TTMAMSH       0    0    0    0    0    0    1    0    0    0
ACTACTATGGCTGAGGATTCG     TTMAEDS       0    0    0    0    0    3    0    0    0    0
ACTACTATGGCTGGGACTGCA     TTMAGTA       0    0    0    0    1    0    0    0    0    0
ACTACTATGGCTGGGACTGCT     TTMAGTA       0    0    0    0    1    0    0    1    0    0
ACTACTATGGGTAGGCTGTAA     TTMGRL*       0    0    0    0    0    1    0    0    0    0
ACTACTATGGGTAGGCTGTAT     TTMGRLY       0    0    0    0    0    1    0    0    1    3
ACTACTATGGTTACGTGGGAT     TTMVTWD       0    0    0    0    0    0    0    1    0    0
ACTACTATGGTTATGAGTCAT     TTMVMSH       0    0    0    0    0    0    0    0    0    1
ACTACTATGTAGACTTTTAAT     TTMQTFN       0    0    0    0    0    0    1    0    0    0
ACTACTATGTCGATGTGGTAT     TTMSMWY       0    0    0    0    0    0    0    0    0    1
ACTACTATGTCTCATTCTATG     TTMSHSM       0    0    0    0    0    0    1    0    0    0
ACTACTATGTCTTTGCAAAAA     TTMSLQK       0    0    0    0    0    0    0    1    0    0
ACTACTATGTCTTTGCATAAT     TTMSLHN       0    0    0    0    0    1    0    1    0    0
ACTACTATGTTTCCGCTGACT     TTMFPLT       0    0    0    0    0    1    0    0    0    0
ACTACTATGTTTCTTGGTCGT     TTMFLGR       0    0    0    0    0    0    3    0    0    0
ACTACTATTAATCCTCAGATA     TTINPQI       0    0    0    0    0    0    0    0    1    0
ACTACTATTAATCCTCAGATT     TTINPQI       0    0    0    0    0    0    0    0    1    0
ACTACTATTAATTTGTCGCTA     TTINLSL       0    0    0    0    0    0    1    0    0    0
ACTACTATTAATTTGTCGCTT     TTINLSL       0    0    0    0    0    0    1    0    0    0
ACTACTATTACGCCTCATCAG     TTITPHQ       0    0    0    0    0    0    0    0    1    0
ACTACTATTACTGGTACTCCA     TTITGTP       0    0    0    0    0    1    0    0    0    0
ACTACTATTACTGGTACTCCT     TTITGTP       0    0    0    0    0    1    0    0    0    0
ACTACTATTAGGGATCATGTG     TTIRDHV       0    0    1    0    0    0    0    0    0    0
ACTACTATTATACGGCAAAAA     TTIIRQK       0    0    0    0    0    0    0    1    0    0
ACTACTATTATTAATCCGACT     TTIINPT       0    0    0    0    1    0    0    0    0    0
ACTACTATTATTCGGCATAAT     TTIIRHN       0    0    0    0    0    0    0    1    0    0
ACTACTATTCAGTGGTCTGGT     TTIQWSG       0    0    0    0    0    0    0    0    0    3
ACTACTATTCCGACTGGTAAA     TTIPTGK       0    0    0    0    0    0    0    0    0    1
ACTACTATTCCGACTGGTAAT     TTIPTGN       0    0    0    0    0    0    0    0    0    1
ACTACTATTCGGCATTTGCCT     TTIRHLP       0    0    0    0    0    0    1    0    0    0
ACTACTATTCTTACTATGAAG     TTILTMK       0    0    0    0    1    0    0    0    0    0
ACTACTATTGAGCATACTACG     TTIEHTT       0    0    0    0    0    0    0    1    0    1
ACTACTATTGAGCATACTACT     TTIEHTT       0    0    0    0    0    0    0    0    0    1
ACTACTATTGATAGGTAGATT     TTIDRQI       0    0    0    0    0    0    1    0    0    0
ACTACTATTGCTTATAGGGGT     TTIAYRG       0    0    0    0    0    0    0    3    0    0
ACTACTATTGGTACGTCGTCG     TTIGTSS       0    0    0    0    0    0    1    0    0    1
ACTACTATTGGTCCGGGTGGT     TTIGPGG       0    0    0    0    0    0    3    0    0    0
ACTACTATTGTGTATATTAAT     TTIVYIN       0    0    0    0    0    1    0    0    0    0
ACTACTATTTATACTTCTCAG     TTIYTSQ       0    0    0    0    0    1    0    0    0    0
ACTACTATTTCTCCTTCTTAT     TTISPSY       0    0    0    0    0    0    1    0    0    0
ACTACTATTTTTGATTCTTAT     TTIFDSY       0    0    0    0    0    0    3    0    0    0
ACTACTCAAAGAGAACCGAAA     TTQREPK       0    0    0    0    0    0    0    0    0    1
ACTACTCAACAAAAAACACGG     TTQQKTR       0    0    0    0    0    0    1    0    0    0
ACTACTCAGAATACGTATCTA     TTQNTYL       0    0    0    0    0    0    0    0    0    1
ACTACTCAGAATACGTATCTT     TTQNTYL       0    0    0    0    0    0    0    1    0    1
ACTACTCAGACGCTTCCTGAA     TTQTLPE       0    0    0    0    0    1    0    0    0    0
ACTACTCAGACGCTTCCTGAT     TTQTLPD       0    0    0    0    0    1    0    0    0    3
ACTACTCAGACGGTGTATTTT     TTQTVYF       0    0    0    0    0    0    0    1    0    0
ACTACTCAGACGGTTCTTCGT     TTQTVLR       0    0    0    0    0    0    0    1    0    0
ACTACTCAGATGCCGCCTCAG     TTQMPPQ       0    0    0    0    0    1    0    0    0    0
ACTACTCAGATGGAGCTTGTT     TTQMELV       0    0    0    0    0    0    3    0    0    0
ACTACTCAGATGGTTGCGACA     TTQMVAT       0    0    1    0    0    0    0    0    1    0
ACTACTCAGATGGTTGCGACT     TTQMVAT       0    0    1    0    0    0    0    0    1    0
ACTACTCAGCAGACGATTTGG     TTQQTIW       0    0    0    0    0    1    0    0    0    0
ACTACTCAGCATCAGCATAAT     TTQHQHN       0    0    0    1    0    0    0    0    0    0
ACTACTCAGCCGAAGCATGTT     TTQPKHV       0    0    0    0    0    0    0    0    0    1
ACTACTCAGCTGTTTGGACCA     TTQLFGP       0    0    1    0    0    0    0    0    0    0
ACTACTCAGCTGTTTGGTCCA     TTQLFGP       0    0    0    0    0    0    2    0    0    1
ACTACTCAGCTGTTTGGTCCT     TTQLFGP       0    0    1    0    0    0    6    0    3    4
ACTACTCAGCTTTGGTGGCAT     TTQLWWH       0    0    0    0    0    0    0    0    0    3
ACTACTCAGGAGAAGCCTCTG     TTQEKPL       0    0    0    0    0    0    1    0    0    0
ACTACTCAGGCGCAGAGAAGT     TTQAQRS       0    0    0    0    0    1    0    0    0    0
ACTACTCAGGCGTTTCAGTAG     TTQAFQQ       0    0    0    0    0    0    0    0    0    1
ACTACTCAGGCGTTTCAGTTG     TTQAFQL       0    0    0    0    1    0    0    0    0    1
ACTACTCAGGCTTCTAGTGCA     TTQASSA       0    0    0    0    0    1    0    0    0    0
ACTACTCAGGCTTCTAGTGCT     TTQASSA       0    0    0    0    0    1    0    0    0    0
ACTACTCAGGTTGCGCTTCCT     TTQVALP       0    0    0    0    0    0    0    0    1    0
ACTACTCAGTAGATTCGGGGT     TTQQIRG       0    0    0    0    0    0    1    0    0    0
ACTACTCAGTATAAGAAGAGT     TTQYKKS       0    0    0    0    0    0    1    0    0    0
ACTACTCAGTCGTCTCAGCAG     TTQSSQQ       0    0    0    0    0    0    1    0    0    0
ACTACTCAGTCTCAGACTGCT     TTQSQTA       0    0    0    0    1    0    0    0    0    0
ACTACTCAGTCTCGGGAGTAT     TTQSREY       0    0    0    1    0    0    0    0    0    0
ACTACTCAGTCTGATCATCAA     TTQSDHQ       0    0    0    0    0    0    0    0    0    1
ACTACTCAGTCTGATCATCAT     TTQSDHH       0    0    0    0    0    0    0    0    0    1
ACTACTCAGTTTACGATTGGT     TTQFTIG       0    0    0    0    0    0    0    0    0    3
ACTACTCATAAGCATACTAAG     TTHKHTK       0    0    0    0    0    0    1    0    0    0
ACTACTCATAAGTATAGTTTT     TTHKYSF       0    0    0    0    0    0    0    3    0    0
ACTACTCATAATGATCTTATA     TTHNDLI       0    0    0    0    0    0    0    1    0    0
ACTACTCATAATGATCTTATT     TTHNDLI       0    0    0    0    0    0    0    1    0    0
ACTACTCATAATGTTTGGTAG     TTHNVWQ       0    0    0    0    0    0    1    0    0    0
ACTACTCATAATGTTTGGTAT     TTHNVWY       0    0    0    0    0    0    1    0    0    0
ACTACTCATACAGCGTCGCAT     TTHTASH       0    0    0    0    0    0    1    0    0    0
ACTACTCATACGCAGGGGTAT     TTHTQGY       0    0    0    0    0    0    1    0    0    0
ACTACTCATACTGCGTCGCAT     TTHTASH       0    0    0    0    0    0    1    0    0    0
ACTACTCATAGTAGTGGTGGG     TTHSSGG       0    0    0    0    0    3    0    0    0    0
ACTACTCATAGTGTTCCGTTT     TTHSVPF       0    0    0    0    0    0    0    0    0    1
ACTACTCATATGTATCAGAAT     TTHMYQN       0    0    0    0    0    0    1    0    0    0
ACTACTCATCCGGGTCGGATT     TTHPGRI       0    0    1    0    0    0    0    0    0    0
ACTACTCATCCGTATCCTCGG     TTHPYPR       0    0    0    0    0    0    0    1    0    0
ACTACTCATCCGTATCCTCGT     TTHPYPR       0    0    0    0    0    0    0    1    0    0
ACTACTCATCCTCTTCAGAGT     TTHPLQS       0    0    0    0    3    0    0    0    0    0
ACTACTCATCCTGAGAGTTCG     TTHPESS       0    0    0    0    0    0    3    0    0    0
ACTACTCATCCTTCGCCTCCT     TTHPSPP       0    0    0    0    0    0    0    1    0    0
ACTACTCATCGGGAGCAGCAT     TTHREQH       0    0    0    0    0    0    0    1    0    0
ACTACTCATCGTACGTCGAGA     TTHRTSR       0    0    0    0    0    1    0    0    0    0
ACTACTCATCGTACGTCGAGT     TTHRTSS       0    0    0    0    0    1    0    0    0    0
ACTACTCATCGTGATTAGCCT     TTHRDQP       0    0    0    1    0    0    0    0    0    0
ACTACTCATCTTCAGATTTCG     TTHLQIS       0    0    0    0    0    1    0    0    0    0
ACTACTCATCTTGATGCGAAT     TTHLDAN       0    0    0    0    0    0    0    0    0    1
ACTACTCATGATGAGGTGCAT     TTHDEVH       0    0    0    0    0    0    3    0    0    0
ACTACTCATGATGCTCCGCAG     TTHDAPQ       0    0    0    0    0    0    0    3    0    0
ACTACTCATGCGAAGACAACG     TTHAKTT       0    0    0    0    0    1    0    0    0    0
ACTACTCATGCGACTAGTTCG     TTHATSS       0    0    0    0    0    0    0    0    0    1
ACTACTCATGCTGCTACTCAG     TTHAATQ       0    0    0    0    0    1    0    0    0    0
ACTACTCATGGGGATCAGAAA     TTHGDQK       0    0    0    0    0    1    0    0    0    0
ACTACTCATGGGGATCTGTAT     TTHGDLY       0    0    0    0    0    1    0    0    0    0
ACTACTCATGGTTTTGTTCCT     TTHGFVP       0    0    0    0    1    0    0    0    0    0
ACTACTCATGTGCAGCCGAAA     TTHVQPK       0    0    0    0    0    1    0    0    0    1
ACTACTCATGTGCAGCCGAAT     TTHVQPN       0    0    0    0    0    1    0    0    0    1
ACTACTCATGTGGCTAAGAGA     TTHVAKR       0    0    0    0    0    0    0    0    0    1
ACTACTCATGTGGCTAAGAGT     TTHVAKS       0    0    0    0    0    0    0    0    0    1
ACTACTCATGTTAGGCTTTAT     TTHVRLY       0    0    0    0    0    0    0    0    0    1
ACTACTCATGTTCAGCCTGCT     TTHVQPA       0    0    0    0    0    1    0    0    0    0
ACTACTCATTAGCATACTAAG     TTHQHTK       0    0    0    0    0    0    1    0    0    0
ACTACTCATTAGCTGACGAAG     TTHQLTK       0    0    0    0    0    0    1    0    0    0
ACTACTCATTAGGAGAGGGGG     TTHQERG       0    0    0    0    0    1    0    0    0    0
ACTACTCATTATGCGGGAATA     TTHYAGI       0    0    0    0    0    0    1    0    0    0
ACTACTCATTATGCGGGTAAT     TTHYAGN       0    0    0    0    0    0    1    0    0    0
ACTACTCATTATTATGCTATG     TTHYYAM       0    0    0    0    0    0    0    3    0    0
ACTACTCATTCTCATTCGGCT     TTHSHSA       0    0    0    0    0    0    3    1    0    0
ACTACTCATTGTGTTCCGTTT     TTHCVPF       0    0    0    0    0    0    0    0    0    1
ACTACTCCGAAAAAGCAAGAG     TTPKKQE       0    0    0    0    0    0    0    0    1    0
ACTACTCCGAATGCGAGTGAG     TTPNASE       0    0    0    0    0    0    0    0    0    3
ACTACTCCGAATTCGAGTTAT     TTPNSSY       0    0    0    0    0    0    0    1    0    0
ACTACTCCGAATTTGACTGCT     TTPNLTA       0    0    0    0    0    0    0    0    0    1
ACTACTCCGACGTTGAGGGAT     TTPTLRD       0    0    0    0    0    0    0    1    0    0
ACTACTCCGACTCTTCTTTAT     TTPTLLY       0    0    0    0    0    0    0    1    0    0
ACTACTCCGAGGCTTTTGCTT     TTPRLLL       0    0    0    0    0    0    0    0    3    0
ACTACTCCGAGTCAGCAGTCA     TTPSQQS       0    0    0    0    0    0    0    1    1    0
ACTACTCCGAGTCGTACGCAG     TTPSRTQ       0    0    1    0    0    1    1    0    0    0
ACTACTCCGATTATGCATGAG     TTPIMHE       0    0    0    0    0    0    0    0    1    0
ACTACTCCGCCGAATCGGGAG     TTPPNRE       0    0    0    0    0    0    4    0    0    0
ACTACTCCGCCGGCGCAGCGG     TTPPAQR       0    0    0    0    0    0    0    3    0    0
ACTACTCCGCGGCATAGTACG     TTPRHST       0    0    1    0    0    1    0    0    0    0
ACTACTCCGCGTAATCAGCTG     TTPRNQL       0    0    0    0    0    0    0    3    0    0
ACTACTCCGCTGTTGCATGGT     TTPLLHG       0    0    0    0    0    1    0    0    0    0
ACTACTCCGCTTATGCGTATT     TTPLMRI       0    0    0    0    0    1    0    0    0    0
ACTACTCCGCTTGCTACTAAG     TTPLATK       0    0    0    0    0    0    0    1    0    0
ACTACTCCGGCGCCGACGTTT     TTPAPTF       0    0    0    0    0    3    0    0    0    0
ACTACTCCGGGGAAGGATATG     TTPGKDM       0    0    0    0    0    0    0    0    0    1
ACTACTCCGTAAAAGACAAAG     TTP*KTK       0    0    0    0    0    0    0    0    0    1
ACTACTCCGTATTAGACTATG     TTPYQTM       0    0    0    0    0    0    0    0    0    1
ACTACTCCGTCGACGAGAGCA     TTPSTRA       0    0    0    0    0    0    1    0    0    0
ACTACTCCGTCTCGGGAGCCG     TTPSREP       0    0    0    0    1    0    0    0    0    0
ACTACTCCGTTGACTCAGGAT     TTPLTQD       0    0    0    0    0    1    0    0    0    0
ACTACTCCGTTGACTCAGGCT     TTPLTQA       0    0    0    0    0    1    0    0    0    0
ACTACTCCGTTTGAGGGTGCT     TTPFEGA       0    0    0    0    0    0    0    1    0    0
ACTACTCCGTTTGCTGGGTGA     TTPFAG*       0    0    0    0    0    0    0    0    0    1
ACTACTCCTAAGCATGTTCTG     TTPKHVL       0    0    0    0    0    0    1    0    0    0
ACTACTCCTAAGGAGCTGCAT     TTPKELH       0    0    0    0    0    0    0    0    1    0
ACTACTCCTAATAATAGTCTT     TTPNNSL       0    0    0    0    1    0    0    0    0    0
ACTACTCCTACGACTAGGATT     TTPTTRI       0    0    0    0    0    1    0    0    0    0
ACTACTCCTACTATGAAGAGA     TTPTMKR       0    0    0    1    0    0    0    0    0    0
ACTACTCCTACTATGAAGAGT     TTPTMKS       0    0    0    1    0    0    0    1    0    0
ACTACTCCTAGTCTGGAGGCG     TTPSLEA       0    0    0    0    0    0    0    3    0    0
ACTACTCCTAGTGAGTGGGTG     TTPSEWV       0    0    0    0    0    0    0    1    0    0
ACTACTCCTAGTTATAGGGGG     TTPSYRG       0    0    0    0    0    0    0    0    0    3
ACTACTCCTATGCAGCTGTGG     TTPMQLW       0    0    0    0    0    0    0    0    0    1
ACTACTCCTATTAATGGGAGG     TTPINGR       0    0    0    0    0    0    0    0    0    1
ACTACTCCTCAGATGTCTCCG     TTPQMSP       0    0    0    0    0    0    1    0    0    0
ACTACTCCTCATCGTGATACG     TTPHRDT       0    0    0    3    0    0    0    0    0    0
ACTACTCCTCATGTGTATGAG     TTPHVYE       0    0    0    0    0    0    0    0    0    1
ACTACTCCTCCTGTTGTTCAT     TTPPVVH       0    0    0    0    0    0    1    0    0    0
ACTACTCCTCGTAATGTTGGT     TTPRNVG       0    0    0    0    0    3    0    0    0    0
ACTACTCCTCGTGAGGAGAAG     TTPREEK       0    0    0    0    0    1    0    0    0    0
ACTACTCCTCGTTTGTGGTTT     TTPRLWF       0    0    0    0    0    0    0    0    0    1
ACTACTCCTCTGGTTAAGGAT     TTPLVKD       0    0    0    0    0    1    0    0    0    0
ACTACTCCTCTTGTGTATGAG     TTPLVYE       0    0    0    0    0    0    0    0    0    1
ACTACTCCTGAGCGGACTAAT     TTPERTN       0    0    0    0    0    0    0    1    0    0
ACTACTCCTGATTAGGTGAAT     TTPDQVN       0    0    0    1    0    3    0    0    0    0
ACTACTCCTGCGAGTCATCAT     TTPASHH       0    0    0    0    0    1    0    0    0    0
ACTACTCCTGCGCATAATGAT     TTPAHND       0    0    0    0    0    0    1    0    0    0
ACTACTCCTGCTTCTAAGATG     TTPASKM       0    0    0    0    0    1    0    3    0    0
ACTACTCCTGGGAGTAATGGG     TTPGSNG       0    0    0    0    0    0    1    0    0    0
ACTACTCCTGGGTTGTTGCTT     TTPGLLL       0    0    0    3    0    0    0    0    0    0
ACTACTCCTGGTCTGTAGGTG     TTPGLQV       0    0    0    0    0    0    0    0    4    0
ACTACTCCTGTTGCGGATTTG     TTPVADL       0    0    0    0    0    0    3    0    0    0
ACTACTCCTTATATTTCTTGA     TTPYIS*       0    0    0    0    0    0    0    0    0    1
ACTACTCCTTATATTTCTTGT     TTPYISC       0    0    0    0    0    0    0    0    0    1
ACTACTCCTTATTCTAGTGAG     TTPYSSE       0    0    0    0    1    0    0    0    0    0
ACTACTCCTTCGACTAGGATT     TTPSTRI       0    0    0    0    0    1    0    0    0    0
ACTACTCCTTCGTATGAGTGG     TTPSYEW       0    0    0    0    0    0    0    0    0    1
ACTACTCCTTCGTATGAGTGT     TTPSYEC       0    0    0    0    0    0    0    0    0    1
ACTACTCGGACGCAGATGTGG     TTRTQMW       0    0    0    0    1    0    0    0    0    1
ACTACTCGGACTAATATGTCG     TTRTNMS       0    0    0    0    0    0    0    3    0    0
ACTACTCGGACTGATAATGTT     TTRTDNV       0    0    0    0    0    0    0    3    0    0
ACTACTCGGCTGGGGACGCCG     TTRLGTP       0    0    0    0    0    0    0    0    0    3
ACTACTCGGCTGTTGACGTCT     TTRLLTS       0    0    0    0    0    0    0    1    0    0
ACTACTCGGGATATGCCTACG     TTRDMPT       0    0    0    0    0    1    0    0    0    0
ACTACTCGGGATTTGAATCAA     TTRDLNQ       0    0    0    0    0    0    1    0    0    0
ACTACTCGGGATTTGAATCAT     TTRDLNH       0    0    0    0    0    0    1    0    0    1
ACTACTCGGGTGCCGAGTAAT     TTRVPSN       0    0    0    0    0    0    0    0    0    1
ACTACTCGGGTTGATTCTAGG     TTRVDSR       0    0    1    0    0    0    0    0    0    0
ACTACTCGGGTTGATTCTAGT     TTRVDSS       0    0    1    0    0    0    0    0    0    0
ACTACTCGGGTTGCTGCTAAT     TTRVAAN       0    0    0    0    3    0    0    0    0    0
ACTACTCGGGTTTTTGATATT     TTRVFDI       0    0    0    0    0    0    3    0    0    0
ACTACTCGGTCTGTGACGTTG     TTRSVTL       0    0    0    0    0    0    0    0    1    0
ACTACTCGTAATACGCCTGAT     TTRNTPD       0    0    0    0    0    0    0    0    0    1
ACTACTCGTAGTGGTCCGATT     TTRSGPI       0    0    0    0    0    1    0    0    0    0
ACTACTCGTATGATTGCGTCT     TTRMIAS       0    0    0    0    0    0    3    0    0    0
ACTACTCGTATTGTTTAGACA     TTRIVQT       0    0    1    0    0    0    0    0    0    0
ACTACTCGTATTGTTTAGACT     TTRIVQT       0    0    1    0    0    0    0    0    0    0
ACTACTCGTCAGCCGGTTTGG     TTRQPVW       0    0    0    0    0    0    1    0    0    0
ACTACTCGTGATAGTGTGATT     TTRDSVI       0    0    0    0    0    0    3    0    0    0
ACTACTCGTGCTCATCATCAG     TTRAHHQ       0    0    0    0    0    0    0    0    0    1
ACTACTCGTGGGTCGCATCCT     TTRGSHP       0    0    0    0    0    0    3    0    1    0
ACTACTCGTTATGCGGGGACG     TTRYAGT       0    0    0    0    0    0    0    1    0    1
ACTACTCGTTCTGTGGAACAA     TTRSVEQ       0    0    0    0    0    1    0    0    0    0
ACTACTCGTTCTGTGGATCTT     TTRSVDL       0    0    0    0    0    1    0    0    0    0
ACTACTCGTTTTGATAAGGCG     TTRFDKA       0    0    0    0    0    0    1    0    0    0
ACTACTCTGAAGGATAGAGCA     TTLKDRA       0    0    0    0    0    0    0    1    0    0
ACTACTCTGAAGGATAGTGCT     TTLKDSA       0    0    0    0    0    0    0    1    0    0
ACTACTCTGAAGTATCCGAAA     TTLKYPK       0    0    0    0    1    0    0    0    0    0
ACTACTCTGAATACGGATTTT     TTLNTDF       0    0    0    0    0    0    1    0    0    0
ACTACTCTGAATCAGTGTGTT     TTLNQCV       0    0    0    0    0    0    1    0    0    0
ACTACTCTGACGCTGCATATG     TTLTLHM       0    0    0    0    0    0    0    0    0    1
ACTACTCTGAGGTTTTCTCTG     TTLRFSL       0    0    0    0    0    0    0    0    0    3
ACTACTCTGAGTCCGCTGGTA     TTLSPLV       0    0    0    0    0    0    0    0    0    1
ACTACTCTGAGTCCGCTGGTT     TTLSPLV       0    0    0    0    0    0    0    0    0    1
ACTACTCTGATGAATCCGACA     TTLMNPT       0    0    0    0    0    0    0    0    1    0
ACTACTCTGATGAATCCGACT     TTLMNPT       0    0    0    0    0    0    0    0    1    0
ACTACTCTGATGGATCCGGAT     TTLMDPD       0    0    0    0    0    0    0    1    0    0
ACTACTCTGCCTGAGAATCGT     TTLPENR       0    0    0    0    0    0    0    1    0    0
ACTACTCTGCGGACTATGGAA     TTLRTME       0    0    0    0    0    0    0    1    0    0
ACTACTCTGCGGACTATGGAT     TTLRTMD       0    0    0    0    0    0    0    1    0    0
ACTACTCTGCGGGAGCTTAAT     TTLRELN       0    0    0    0    0    0    0    3    0    0
ACTACTCTGCGTATTCTTAAG     TTLRILK       0    0    0    0    0    1    0    0    0    0
ACTACTCTGCTGTTTGGTCCA     TTLLFGP       0    0    0    0    0    0    0    0    1    0
ACTACTCTGGAGCGGACGGGT     TTLERTG       0    0    0    0    0    0    1    0    0    0
ACTACTCTGGAGGCGCCGACG     TTLEAPT       0    0    0    0    0    3    0    0    0    0
ACTACTCTGGAGTGGACGGGG     TTLEWTG       0    0    0    0    0    0    1    0    0    0
ACTACTCTGGATTAGAGGCCG     TTLDQRP       0    0    0    0    0    0    0    0    0    1
ACTACTCTGGCTAGTAGTAGG     TTLASSR       0    0    0    1    0    0    0    0    0    0
ACTACTCTGGCTGGTCAGTCG     TTLAGQS       0    0    0    0    0    0    0    1    0    0
ACTACTCTGGTGTCTGGGCAG     TTLVSGQ       0    0    0    3    0    0    0    0    0    0
ACTACTCTGGTTTATACGTCT     TTLVYTS       0    0    0    0    0    0    0    1    0    0
ACTACTCTGTATAAGGCGAAT     TTLYKAN       0    0    0    0    0    0    0    1    0    0
ACTACTCTGTATGATTATGCG     TTLYDYA       0    0    0    0    0    0    0    0    0    1
ACTACTCTGTCTCCGCCTCCG     TTLSPPP       0    0    0    0    0    1    0    0    0    0
ACTACTCTGTGGAGTTCTCGG     TTLWSSR       0    0    0    0    0    3    0    0    0    0
ACTACTCTGTGGCAGTCTTCT     TTLWQSS       0    0    0    0    0    0    1    0    0    0
ACTACTCTTAAGGAGCCTGGG     TTLKEPG       0    0    0    0    0    0    1    0    0    0
ACTACTCTTAAGTGGGTGCAT     TTLKWVH       0    0    0    0    0    3    0    0    0    0
ACTACTCTTAATATGATTTCG     TTLNMIS       0    0    0    0    0    0    0    1    0    0
ACTACTCTTAATGGTGTGCTT     TTLNGVL       0    0    0    0    0    0    0    0    0    1
ACTACTCTTACTACTCATTCT     TTLTTHS       0    0    0    0    0    0    0    0    0    3
ACTACTCTTAGGTAGATGAAT     TTLRQMN       0    0    0    0    0    0    1    0    0    0
ACTACTCTTATGCTGTCTGGG     TTLMLSG       0    0    0    1    0    0    0    0    0    0
ACTACTCTTATTTCTCCGAGT     TTLISPS       0    0    0    0    0    0    3    0    0    0
ACTACTCTTCATTATTCTCGG     TTLHYSR       0    0    0    0    0    0    1    0    0    0
ACTACTCTTCCTAATGCAGAG     TTLPNAE       0    0    0    0    0    0    1    0    0    0
ACTACTCTTCCTAATGCTGTG     TTLPNAV       0    0    0    0    0    0    1    0    0    0
ACTACTCTTCGTCTGGTTACG     TTLRLVT       0    0    0    0    0    0    0    0    0    1
ACTACTCTTCGTGTTCATCAG     TTLRVHQ       0    0    0    0    1    0    0    0    0    0
ACTACTCTTCTGAGTCCTGGT     TTLLSPG       0    0    0    0    0    0    0    0    0    1
ACTACTCTTCTGCCGTAGATG     TTLLPQM       0    0    0    0    0    0    0    0    0    1
ACTACTCTTCTGTTGCCGGAG     TTLLLPE       0    0    0    0    0    0    0    1    0    0
ACTACTCTTGATGAGCCTTCG     TTLDEPS       0    0    0    0    0    0    0    1    0    0
ACTACTCTTGCGTGGAAGATT     TTLAWKI       0    0    0    0    0    0    0    1    0    0
ACTACTCTTGCTGGGGCTTCG     TTLAGAS       0    0    0    0    0    0    1    0    0    1
ACTACTCTTGCTGGGGCTTCT     TTLAGAS       0    0    0    0    0    0    1    0    0    0
ACTACTCTTGGTCGTAGTTCA     TTLGRSS       0    0    0    0    0    0    1    0    0    0
ACTACTCTTGGTCGTAGTTCT     TTLGRSS       0    0    0    0    0    0    1    0    0    0
ACTACTCTTGTTACTAAGGCA     TTLVTKA       0    0    0    0    0    0    0    0    0    1
ACTACTCTTGTTACTAAGGCT     TTLVTKA       0    0    0    0    0    0    0    0    0    1
ACTACTCTTTATCCTCGAAGT     TTLYPRS       0    0    0    0    0    1    0    0    0    0
ACTACTCTTTATCCTCGTTGG     TTLYPRW       0    0    0    0    0    1    0    0    0    0
ACTACTCTTTATTGGCGTGAT     TTLYWRD       0    0    0    0    0    1    0    0    0    0
ACTACTCTTTCTTATCAGCCT     TTLSYQP       0    0    0    0    0    0    1    0    0    0
ACTACTCTTTCTTATCTGCCG     TTLSYLP       0    0    0    0    0    0    1    0    0    0
ACTACTCTTTGGCGTATGCAT     TTLWRMH       0    0    0    0    0    0    0    0    0    1
ACTACTCTTTTGAATCTTAGG     TTLLNLR       0    0    0    0    0    0    0    3    0    0
ACTACTCTTTTTAGTGAGGCG     TTLFSEA       0    0    0    0    0    0    0    0    0    1
ACTACTCTTTTTATGATTTCG     TTLFMIS       0    0    0    0    0    0    0    1    0    0
ACTACTCTTTTTCCGCGTTAT     TTLFPRY       0    0    0    0    0    0    0    1    0    0
ACTACTCTTTTTGAGAAGACG     TTLFEKT       0    0    0    0    0    0    0    3    0    0
ACTACTGAAAAAGAAAAGAAA     TTEKEKK       0    0    0    0    0    0    1    0    0    0
ACTACTGAAACGCCGCAGCAA     TTETPQQ       0    0    1    0    0    0    0    0    0    0
ACTACTGAAGAAAAAAGGCCA     TTEEKRP       0    0    0    0    0    1    0    0    0    0
ACTACTGAGAATGTTGTGGAT     TTENVVD       0    0    0    0    0    0    0    0    1    0
ACTACTGAGACGACGTCGACA     TTETTST       0    0    0    0    0    0    0    1    0    0
ACTACTGAGACGACGTCGACT     TTETTST       0    0    0    0    0    0    0    1    0    0
ACTACTGAGACTAATTGGCCT     TTETNWP       0    0    0    0    0    0    0    1    0    0
ACTACTGAGACTAGTGGGACG     TTETSGT       0    0    0    0    0    0    0    0    0    1
ACTACTGAGACTCAGCGTTGG     TTETQRW       0    0    0    0    0    0    3    0    0    0
ACTACTGAGAGACAAAAAACG     TTERQKT       0    0    0    0    0    0    0    0    0    1
ACTACTGAGAGGCTTTATGGT     TTERLYG       0    0    0    0    0    0    0    1    0    0
ACTACTGAGAGGGCTGGGGTA     TTERAGV       0    0    0    0    0    0    1    0    0    0
ACTACTGAGATTAAGTTGATG     TTEIKLM       0    0    0    0    0    0    0    0    0    1
ACTACTGAGATTGAGCATCTG     TTEIEHL       0    0    0    0    0    0    0    0    0    3
ACTACTGAGCAGACGTTGTGG     TTEQTLW       0    0    0    0    0    0    0    0    1    0
ACTACTGAGCATCATGGGACG     TTEHHGT       0    0    0    0    0    0    0    1    0    0
ACTACTGAGCATCTGGATGTG     TTEHLDV       0    0    0    0    0    0    0    1    0    0
ACTACTGAGCCGAGGGAAAGA     TTEPRER       0    0    1    0    0    0    0    0    0    0
ACTACTGAGCCGAGGGATAGT     TTEPRDS       0    0    1    0    0    0    0    0    0    0
ACTACTGAGCCGTGGGCTAAT     TTEPWAN       0    0    0    0    0    3    0    0    0    0
ACTACTGAGCCTTATTATAGA     TTEPYYR       0    0    0    0    0    0    1    0    0    0
ACTACTGAGCCTTATTATAGT     TTEPYYS       0    0    0    0    0    0    1    0    0    0
ACTACTGAGCGGGTTGAGCGG     TTERVER       0    0    0    0    0    0    0    0    0    3
ACTACTGAGCGTCCTACGATT     TTERPTI       0    0    0    0    0    0    1    0    0    1
ACTACTGAGCTGACGTTGTGG     TTELTLW       0    0    0    0    0    0    1    0    0    0
ACTACTGAGCTGGCGCCGTCT     TTELAPS       0    0    0    0    0    0    0    1    0    0
ACTACTGAGCTTCATGGGATG     TTELHGM       0    0    0    0    0    1    0    0    0    0
ACTACTGAGGATTATTATCAT     TTEDYYH       0    0    0    0    0    1    0    0    0    0
ACTACTGAGGCGCATAGTAAG     TTEAHSK       0    0    0    0    0    0    0    1    0    0
ACTACTGAGGCGCCGCATGAG     TTEAPHE       0    0    0    0    0    0    0    1    0    0
ACTACTGAGGGGAGTAAAGCG     TTEGSKA       0    0    0    0    0    0    1    0    0    0
ACTACTGAGGGGAGTAATGCG     TTEGSNA       0    0    0    0    0    0    1    0    0    0
ACTACTGAGGTTTATATTTCG     TTEVYIS       0    0    0    0    0    0    3    0    1    0
ACTACTGAGTGGCCGCTTACG     TTEWPLT       0    0    0    0    0    1    0    0    0    1
ACTACTGAGTGGGCTGGGGTT     TTEWAGV       0    0    0    0    0    0    1    0    0    0
ACTACTGAGTTGATGCTTGAG     TTELMLE       0    0    0    0    0    0    0    0    0    1
ACTACTGAGTTGGCTGCTTCT     TTELAAS       0    0    0    0    0    3    0    0    0    0
ACTACTGAGTTTAAGATTACA     TTEFKIT       0    0    0    0    0    0    0    1    0    0
ACTACTGAGTTTAAGATTACT     TTEFKIT       0    0    0    0    0    0    0    1    0    0
ACTACTGAGTTTTTTAGAGGA     TTEFFRG       0    0    1    0    0    0    0    0    0    0
ACTACTGAGTTTTTTAGTGGT     TTEFFSG       0    0    1    0    0    0    0    0    0    0
ACTACTGATAATAGTTGGGCG     TTDNSWA       0    0    0    0    0    0    0    3    0    0
ACTACTGATAATGATAAGTAT     TTDNDKY       0    0    0    0    0    0    1    0    0    0
ACTACTGATACGCCGCAGCAA     TTDTPQQ       0    0    0    1    1    1    1    0    0    0
ACTACTGATAGTCCTTTGAAG     TTDSPLK       0    0    0    0    0    0    4    0    0    0
ACTACTGATAGTTTTTGGCAG     TTDSFWQ       0    0    0    0    0    0    3    0    0    0
ACTACTGATCAGACGAATAGG     TTDQTNR       0    0    0    0    0    1    0    0    0    0
ACTACTGATCAGAGGGCGCAA     TTDQRAQ       0    0    0    0    0    0    0    1    0    0
ACTACTGATCATAAGCTGGGT     TTDHKLG       0    0    0    0    0    6    0    0    0    0
ACTACTGATCATCATTGTCTT     TTDHHCL       0    0    0    0    0    0    0    3    0    0
ACTACTGATCATCGTCCGGGG     TTDHRPG       0    0    0    1    0    0    0    0    0    0
ACTACTGATCATCGTCCGGGT     TTDHRPG       0    0    0    1    0    0    0    0    0    0
ACTACTGATCCGCATTATATG     TTDPHYM       0    0    0    0    0    0    1    0    0    0
ACTACTGATCCTATTCATAAT     TTDPIHN       0    0    0    0    0    0    1    0    0    0
ACTACTGATCCTATTCATTAG     TTDPIHQ       0    0    0    0    0    0    1    0    0    0
ACTACTGATCCTCGGGTGTGG     TTDPRVW       0    0    0    0    0    0    0    0    0    3
ACTACTGATCCTGATCGTGGG     TTDPDRG       0    0    0    0    0    0    0    0    0    3
ACTACTGATCGGACTTATTCT     TTDRTYS       0    0    0    0    0    0    1    0    0    0
ACTACTGATCGGATTCGTAAT     TTDRIRN       0    0    0    0    0    0    0    0    0    1
ACTACTGATCGTGGGTAGATT     TTDRGQI       0    0    0    0    0    0    1    0    0    0
ACTACTGATCTGACGAATAGG     TTDLTNR       0    0    0    0    0    1    0    0    0    0
ACTACTGATCTGCGGAATATG     TTDLRNM       0    0    0    0    0    0    0    0    0    1
ACTACTGATCTGCTGAAAAAG     TTDLLKK       0    0    0    0    0    0    0    0    0    1
ACTACTGATCTGGCTACTATT     TTDLATI       0    0    1    0    0    0    0    0    0    0
ACTACTGATCTTACGTGGCCT     TTDLTWP       0    0    0    0    0    0    0    1    0    0
ACTACTGATCTTCCTTAGGCA     TTDLPQA       0    0    0    0    0    0    0    1    0    0
ACTACTGATCTTCCTTAGGCT     TTDLPQA       0    0    0    0    0    0    0    1    0    0
ACTACTGATGAGTTTAGTTCA     TTDEFSS       0    0    0    0    0    0    0    0    0    1
ACTACTGATGAGTTTAGTTCT     TTDEFSS       0    0    0    0    0    0    0    0    0    1
ACTACTGATGATAATGGGCCG     TTDDNGP       0    0    0    0    0    1    0    0    0    0
ACTACTGATGATAATTGGCCT     TTDDNWP       0    0    0    0    0    1    0    0    0    0
ACTACTGATGATATTCAGAAT     TTDDIQN       0    0    0    0    0    0    0    0    0    1
ACTACTGATGCGTTTATTTGG     TTDAFIW       0    0    0    0    0    0    1    0    0    0
ACTACTGATGCTACGGGGAGT     TTDATGS       0    0    0    0    0    0    0    1    0    0
ACTACTGATGCTTTGCATAAG     TTDALHK       0    0    0    0    0    0    1    0    0    0
ACTACTGATGGTTTGTATCGA     TTDGLYR       0    0    0    0    0    1    0    0    0    0
ACTACTGATGGTTTGTATCGT     TTDGLYR       0    0    0    0    0    1    0    0    0    0
ACTACTGATGTTAAGCTGCGT     TTDVKLR       0    0    0    0    0    0    0    0    0    1
ACTACTGATGTTCCTCCGATG     TTDVPPM       0    0    0    0    0    0    0    0    0    3
ACTACTGATGTTTGTATGAAG     TTDVCMK       0    0    0    0    0    0    0    1    0    0
ACTACTGATGTTTTGTAGACG     TTDVLQT       0    0    0    0    0    0    0    0    0    1
ACTACTGATTATAGTCCGTTT     TTDYSPF       0    0    0    0    0    0    0    0    0    1
ACTACTGATTATAGTGAGCAG     TTDYSEQ       0    0    0    0    0    0    0    3    0    0
ACTACTGATTATGCTTATAGG     TTDYAYR       0    0    0    0    0    0    0    0    0    1
ACTACTGATTCGACTACTTGG     TTDSTTW       0    0    0    0    0    0    1    0    0    0
ACTACTGATTCGGATGCGGGT     TTDSDAG       0    0    0    0    0    3    0    0    0    0
ACTACTGATTCGGTGACTGTT     TTDSVTV       0    0    0    0    0    0    0    0    1    0
ACTACTGATTCTACTATTACA     TTDSTIT       0    0    0    0    0    0    0    1    0    0
ACTACTGATTCTACTATTACT     TTDSTIT       0    0    0    0    0    0    0    1    0    0
ACTACTGATTCTACTCGGAAT     TTDSTRN       0    0    0    0    0    0    0    1    0    0
ACTACTGATTCTATGCCTTCT     TTDSMPS       0    0    0    0    0    0    1    0    0    0
ACTACTGATTTGCTTCGTCAA     TTDLLRQ       0    0    0    0    0    0    1    0    0    0
ACTACTGATTTGCTTCGTCAT     TTDLLRH       0    0    0    0    0    0    1    0    0    0
ACTACTGATTTGGGGGAGCAT     TTDLGEH       0    0    0    0    0    0    0    0    0    3
ACTACTGATTTGTCTACTACA     TTDLSTT       0    0    0    0    0    0    1    0    0    0
ACTACTGATTTGTCTACTACT     TTDLSTT       0    0    0    0    0    0    1    0    0    0
ACTACTGATTTTAGAAGACGG     TTDFRRR       0    0    0    0    0    0    1    0    0    0
ACTACTGATTTTAGTAGTCGG     TTDFSSR       0    0    0    0    0    0    1    0    0    0
ACTACTGCGAATGTTAGTTGG     TTANVSW       0    0    0    1    0    0    0    0    0    0
ACTACTGCGACGCGGTTTGCG     TTATRFA       0    0    0    0    3    0    0    1    0    0
ACTACTGCGACTCATCAGCAT     TTATHQH       0    0    0    3    0    0    0    0    0    0
ACTACTGCGACTCTTAAGGCG     TTATLKA       0    0    0    0    0    3    0    0    0    0
ACTACTGCGACTGATAAGCGT     TTATDKR       0    0    0    1    0    0    0    0    0    0
ACTACTGCGAGGGCTGATAAT     TTARADN       0    0    0    0    0    3    0    0    0    0
ACTACTGCGAGTACTTTTGGG     TTASTFG       0    0    0    0    0    0    0    1    0    0
ACTACTGCGAGTACTTTTGGT     TTASTFG       0    0    0    0    0    0    0    1    0    0
ACTACTGCGAGTCATTATCCT     TTASHYP       0    0    0    0    0    1    0    0    0    0
ACTACTGCGAGTCTTTATCCT     TTASLYP       0    0    0    0    0    1    0    0    0    0
ACTACTGCGATTACTGCTACG     TTAITAT       0    0    0    0    0    0    0    0    0    1
ACTACTGCGATTGATCCTCAG     TTAIDPQ       0    0    0    0    0    0    0    0    1    0
ACTACTGCGATTTAGGATACG     TTAIQDT       0    0    0    0    0    3    0    0    0    0
ACTACTGCGATTTCGCTTGCT     TTAISLA       0    0    0    0    0    1    0    0    0    0
ACTACTGCGCAGACTTCTGAT     TTAQTSD       0    0    1    0    0    1    0    0    0    0
ACTACTGCGCAGCTGTTGCGT     TTAQLLR       0    0    0    0    0    0    0    0    1    0
ACTACTGCGCAGTCTCTGAGT     TTAQSLS       0    0    0    1    0    0    0    0    0    0
ACTACTGCGCATCATCAGGCT     TTAHHQA       0    0    0    0    0    3    0    0    0    0
ACTACTGCGCATGTTTTTCTT     TTAHVFL       0    0    0    0    0    0    0    0    0    1
ACTACTGCGCATTAGGAGACT     TTAHQET       0    0    0    0    0    0    0    3    0    0
ACTACTGCGCGTGTTTCGCCG     TTARVSP       0    0    0    3    0    0    0    0    0    0
ACTACTGCGCTGATTCTGACT     TTALILT       0    0    1    0    0    0    0    0    0    0
ACTACTGCGCTGCGTTTTCTT     TTALRFL       0    0    0    0    0    0    0    1    0    0
ACTACTGCGCTGTATCATCAG     TTALYHQ       0    0    0    0    0    0    0    3    0    0
ACTACTGCGCTTGTTTTTCTT     TTALVFL       0    0    0    0    0    0    0    0    0    1
ACTACTGCGGATTATGCGTCT     TTADYAS       0    0    0    0    0    0    0    0    0    1
ACTACTGCGGATTTGGGTCCG     TTADLGP       0    0    0    0    0    0    1    0    0    0
ACTACTGCGGCAAAAGGGAAG     TTAAKGK       0    0    0    0    0    0    1    0    0    0
ACTACTGCGGCTATTGGGATG     TTAAIGM       0    0    0    0    0    0    1    0    0    0
ACTACTGCGGGGAAGAATATA     TTAGKNI       0    0    0    0    0    0    0    0    0    1
ACTACTGCGGGGAAGAATATT     TTAGKNI       0    0    0    0    0    0    0    0    0    1
ACTACTGCGGGGGATACAGAG     TTAGDTE       0    0    0    0    0    0    0    0    0    1
ACTACTGCGGGGGATACTGAG     TTAGDTE       0    0    0    0    0    0    0    0    0    3
ACTACTGCGGGTAATGCTTCT     TTAGNAS       0    0    0    0    0    0    0    0    0    3
ACTACTGCGGGTGGTGTTGTT     TTAGGVV       0    0    0    0    0    0    0    3    0    0
ACTACTGCGGGTTTTCCGACG     TTAGFPT       0    0    1    1    0    0    0    0    0    0
ACTACTGCGGGTTTTCCGACT     TTAGFPT       0    0    0    1    0    0    0    0    0    0
ACTACTGCGGTGATGACGTAG     TTAVMTQ       0    0    0    0    0    3    0    3    0    0
ACTACTGCGGTTTATGCGTCT     TTAVYAS       0    0    0    0    0    0    0    0    0    1
ACTACTGCGTATCAGATGAAT     TTAYQMN       0    0    0    0    0    0    1    0    0    0
ACTACTGCGTCTGAGTTTCAT     TTASEFH       0    0    0    0    0    0    1    0    0    0
ACTACTGCGTCTTCGACTAGT     TTASSTS       0    0    0    0    0    0    1    0    0    0
ACTACTGCGTGTGAGCTTCTT     TTACELL       0    0    0    0    0    0    1    0    0    0
ACTACTGCGTTGCAGAAGATT     TTALQKI       0    0    0    0    0    0    3    0    0    0
ACTACTGCGTTTACTCGTGTT     TTAFTRV       0    0    1    0    0    0    0    0    0    0
ACTACTGCGTTTAGTACTAGT     TTAFSTS       0    0    0    0    0    0    1    1    0    0
ACTACTGCTAAGTATCTGCGG     TTAKYLR       0    0    0    0    0    0    0    0    0    1
ACTACTGCTAATAGTTGGACT     TTANSWT       0    0    0    0    0    0    1    0    0    0
ACTACTGCTACTAGTGTTAGT     TTATSVS       0    0    0    0    0    3    0    0    0    0
ACTACTGCTAGTGAAGAAAAG     TTASEEK       0    0    0    0    0    1    0    0    0    0
ACTACTGCTAGTGATGATTTG     TTASDDL       0    0    0    0    0    1    0    0    0    0
ACTACTGCTATGTGTGATCCG     TTAMCDP       0    0    0    0    0    0    0    0    0    3
```
