## Supporting Data (Sequencing, Scripts) for "Reproducible Discovery of Cell-Binding Peptides “Lost” in Bulk Amplification via Emulsion Amplification in Phage Display Panning": lot2_Naive_and_Amplified.txt (part 11 of 56)

```
ACTACTGCTCAGAATACTAAG     TTAQNTK       0    0    0    0    0    0    0    0    0    3
ACTACTGCTCAGTCTGCTCAT     TTAQSAH       0    0    0    0    0    0    0    0    0    1
ACTACTGCTCATTATAAGAAG     TTAHYKK       0    0    0    1    0    0    0    0    0    0
ACTACTGCTCCGGGGAATCCG     TTAPGNP       0    0    0    0    0    0    0    0    0    1
ACTACTGCTCGGAATTCGACG     TTARNST       0    0    0    0    0    0    0    1    0    0
ACTACTGCTCGGACGGTGTTT     TTARTVF       0    0    0    0    0    0    0    0    0    1
ACTACTGCTCTGTGGAAGCGT     TTALWKR       0    0    0    0    0    3    0    0    0    0
ACTACTGCTCTTAATCGTTCT     TTALNRS       0    0    0    0    0    0    1    0    0    0
ACTACTGCTGAGGTGATGCCT     TTAEVMP       0    0    0    0    0    0    0    1    0    0
ACTACTGCTGCGATGCTTGAG     TTAAMLE       0    0    0    0    0    0    0    0    0    1
ACTACTGCTGGTTCGGTTCTT     TTAGSVL       0    0    0    0    0    0    1    0    0    0
ACTACTGCTGTTGCTGCTGTT     TTAVAAV       0    0    0    0    0    0    0    0    1    0
ACTACTGCTGTTTTGGATCAG     TTAVLDQ       0    0    0    0    0    0    0    0    1    0
ACTACTGCTTATAGGCCGTCT     TTAYRPS       0    0    0    0    0    0    1    0    0    0
ACTACTGCTTCTATGACTAGT     TTASMTS       0    0    0    0    0    0    0    3    0    0
ACTACTGCTTGTTGTTCTTTA     TTACCSL       0    0    0    0    0    0    0    0    0    1
ACTACTGCTTGTTGTTCTTTT     TTACCSF       0    0    0    0    0    0    0    0    0    1
ACTACTGGGAAGTGTAGTAAT     TTGKCSN       0    0    0    0    0    0    0    1    0    0
ACTACTGGGAGGCCTTTGGGG     TTGRPLG       0    0    0    0    0    0    0    0    1    0
ACTACTGGGAGGGCGGCTCAT     TTGRAAH       0    0    0    0    0    1    0    0    0    0
ACTACTGGGATGCCTACTCCA     TTGMPTP       0    0    0    1    0    0    0    0    0    1
ACTACTGGGATTGCGGGGGTA     TTGIAGV       0    0    0    0    0    0    0    1    0    0
ACTACTGGGCAGCAAGGGAAA     TTGQQGK       0    0    0    0    0    0    0    1    0    0
ACTACTGGGCAGCATGGGATT     TTGQHGI       0    0    0    0    0    0    0    1    0    0
ACTACTGGGCATACGACGCTT     TTGHTTL       0    0    3    0    0    0    0    0    0    0
ACTACTGGGCTTCTTTTGACG     TTGLLLT       0    0    1    0    0    0    0    0    0    0
ACTACTGGGGCTGGGCGGTAT     TTGAGRY       0    0    0    0    0    0    0    0    0    3
ACTACTGGGGGTCATAATCAG     TTGGHNQ       0    0    0    0    0    1    0    0    0    0
ACTACTGGGGTGCATCCGTCA     TTGVHPS       0    0    0    0    0    0    1    0    0    0
ACTACTGGGGTGCATCCGTCT     TTGVHPS       0    0    0    0    0    0    1    0    0    0
ACTACTGGGGTGTTTCTTCAT     TTGVFLH       0    0    0    1    0    0    0    0    0    0
ACTACTGGGGTTACTGCAACG     TTGVTAT       0    0    0    0    0    0    1    0    0    0
ACTACTGGGGTTACTGCTACG     TTGVTAT       0    0    0    0    0    0    1    0    0    0
ACTACTGGGGTTGCGCGGATA     TTGVARI       0    0    0    0    0    0    0    0    0    1
ACTACTGGGGTTGCGCGGATT     TTGVARI       0    0    0    0    0    0    0    0    0    1
ACTACTGGGTAGGGTGATACT     TTGQGDT       0    0    0    0    0    0    3    0    0    0
ACTACTGGGTGTATGCCGGGT     TTGCMPG       0    0    0    0    0    1    0    0    0    0
ACTACTGGGTTGCCTTCTACG     TTGLPST       0    0    0    0    0    0    0    0    0    1
ACTACTGGGTTTGATGTTACG     TTGFDVT       0    0    0    0    0    1    0    0    0    0
ACTACTGGTAAGCTGCATGTG     TTGKLHV       0    0    0    0    0    3    1    1    0    6
ACTACTGGTAATAGGCCTCAA     TTGNRPQ       0    0    0    0    0    0    0    0    1    0
ACTACTGGTAATAGGCCTCAT     TTGNRPH       0    0    0    0    0    0    0    0    1    0
ACTACTGGTACTAATCCGATA     TTGTNPI       0    0    0    0    0    0    1    0    0    0
ACTACTGGTACTAATCCGATT     TTGTNPI       0    0    0    0    0    0    1    0    0    0
ACTACTGGTATGGGGCTTCCT     TTGMGLP       0    0    0    0    0    0    0    1    0    0
ACTACTGGTATTACGCATTAT     TTGITHY       0    0    0    0    0    1    0    0    0    0
ACTACTGGTCATATGAGTTTG     TTGHMSL       0    0    0    0    0    3    0    0    0    0
ACTACTGGTCATTGGCTTTAT     TTGHWLY       0    0    0    0    0    0    0    0    0    3
ACTACTGGTCCGCAGCCTATG     TTGPQPM       0    0    0    0    0    0    0    0    0    1
ACTACTGGTGAGAGTTATCCT     TTGESYP       0    0    0    0    0    0    0    1    0    0
ACTACTGGTGAGCCTTCGAAG     TTGEPSK       0    0    0    0    0    0    0    0    0    1
ACTACTGGTGAGTCTTTGCCG     TTGESLP       0    0    0    0    0    0    0    0    0    1
ACTACTGGTGTGACGACGACA     TTGVTTT       0    0    0    0    0    0    1    0    0    0
ACTACTGGTGTGACGACGTCT     TTGVTTS       0    0    0    0    0    0    1    0    0    0
ACTACTGGTGTTGCTTGGCTG     TTGVAWL       0    0    0    3    0    0    0    2    0    3
ACTACTGGTTAGATTACTAAT     TTGQITN       0    0    0    0    0    1    0    0    0    0
ACTACTGGTTCGGAAAAGCCA     TTGSEKP       0    0    0    0    0    0    1    0    0    0
ACTACTGGTTCGGATAAGCCA     TTGSDKP       0    0    0    0    0    1    0    0    0    0
ACTACTGGTTCGGATAAGCCT     TTGSDKP       0    0    0    0    0    1    0    0    0    0
ACTACTGGTTGTGTTGAGTCT     TTGCVES       0    0    0    0    0    1    0    0    0    0
ACTACTGGTTTGATTACTAAT     TTGLITN       0    0    0    0    0    1    0    0    0    0
ACTACTGGTTTTGTGGCGAGT     TTGFVAS       0    0    0    0    0    0    0    1    0    0
ACTACTGTGAATACTCCTTCG     TTVNTPS       0    0    0    0    0    0    1    0    0    0
ACTACTGTGAATACTCCTTCT     TTVNTPS       0    0    0    0    0    0    1    0    0    0
ACTACTGTGAATCAGTAGGGG     TTVNQQG       0    0    0    0    0    0    0    1    0    0
ACTACTGTGAATTGGGTTGCG     TTVNWVA       0    0    0    1    0    0    0    0    0    0
ACTACTGTGAGGTCTCCGTCT     TTVRSPS       0    0    0    0    0    0    0    0    0    1
ACTACTGTGAGTCATTATTCG     TTVSHYS       0    0    0    0    0    0    0    0    0    1
ACTACTGTGATTCCTTATCGG     TTVIPYR       0    0    0    0    0    1    0    0    0    0
ACTACTGTGCAGAAGAGGACT     TTVQKRT       0    0    0    0    0    1    0    0    0    0
ACTACTGTGCCGATGAGTCCA     TTVPMSP       0    0    0    0    0    0    0    1    0    0
ACTACTGTGCCGATGAGTCCT     TTVPMSP       0    0    0    0    0    0    0    1    0    0
ACTACTGTGCCGCATTTTACG     TTVPHFT       0    0    0    1    0    0    0    0    0    0
ACTACTGTGCCTAATAATATG     TTVPNNM       0    0    0    0    0    0    0    1    0    0
ACTACTGTGCGTCAGACTAAA     TTVRQTK       0    0    0    0    0    0    0    0    1    0
ACTACTGTGCGTCAGACTAAT     TTVRQTN       0    0    0    0    0    0    0    0    1    0
ACTACTGTGCTGAAGAGGACT     TTVLKRT       0    0    0    0    0    1    0    0    0    0
ACTACTGTGCTTAATCTTAAT     TTVLNLN       0    0    0    0    0    0    0    0    0    1
ACTACTGTGCTTACGTATCAT     TTVLTYH       0    0    0    0    0    0    0    1    0    0
ACTACTGTGGAGCCTCGTAAT     TTVEPRN       0    0    0    0    0    0    0    1    0    0
ACTACTGTGGCGACGAGGATT     TTVATRI       0    0    0    1    0    0    0    0    0    0
ACTACTGTGGCGACGAGGTTT     TTVATRF       0    0    0    1    0    0    0    0    0    0
ACTACTGTGGCGATTCCTTAT     TTVAIPY       0    0    0    0    1    0    0    0    0    0
ACTACTGTGGGGAATGCTGTT     TTVGNAV       0    0    0    0    0    0    1    0    0    0
ACTACTGTGGGGCGTGGTGTG     TTVGRGV       0    0    0    0    0    0    0    3    0    0
ACTACTGTGGGGTTTGCGTGT     TTVGFAC       0    0    3    0    0    0    0    0    0    0
ACTACTGTGTATGAGACGGGT     TTVYETG       0    0    0    0    0    0    1    0    0    0
ACTACTGTGTCGCTTTCGACG     TTVSLST       0    0    1    0    0    0    0    0    0    0
ACTACTGTGTCTGTGCCGTAG     TTVSVPQ       0    0    0    1    0    0    0    0    0    0
ACTACTGTGTGGAAGAATCAT     TTVWKNH       0    0    0    0    0    0    1    0    0    0
ACTACTGTGTGGCTTAATGCG     TTVWLNA       0    0    0    0    0    0    1    0    0    0
ACTACTGTGTTTTGGGTTGCG     TTVFWVA       0    0    0    1    0    0    0    0    0    0
ACTACTGTTAAGGGTAAGTTG     TTVKGKL       0    0    0    0    0    3    0    0    0    0
ACTACTGTTAATAAGACGACT     TTVNKTT       0    0    0    0    0    1    0    0    0    0
ACTACTGTTAATCAGCTTATG     TTVNQLM       0    0    0    0    0    0    0    0    0    1
ACTACTGTTAATCAGCTTATT     TTVNQLI       0    0    0    0    0    0    0    0    0    1
ACTACTGTTAATCTTGCGTCG     TTVNLAS       0    0    0    1    0    0    0    0    0    0
ACTACTGTTAATGGGGCTGCT     TTVNGAA       0    0    0    0    0    0    3    0    0    0
ACTACTGTTACGAAGACTTAG     TTVTKTQ       0    0    0    0    0    3    0    0    0    0
ACTACTGTTACGGCTATTCTT     TTVTAIL       0    0    0    0    0    0    0    0    0    1
ACTACTGTTATGGGTCATCGG     TTVMGHR       0    0    1    0    0    0    0    0    0    0
ACTACTGTTCAGTAGAAGCAT     TTVQQKH       0    0    0    0    0    0    3    0    0    0
ACTACTGTTCATCAGCCGACT     TTVHQPT       0    0    0    0    0    3    0    0    0    0
ACTACTGTTCCGATGCGGCAG     TTVPMRQ       0    0    3    0    0    0    0    0    0    0
ACTACTGTTCCTACTACTAGG     TTVPTTR       0    0    0    0    0    0    1    0    0    0
ACTACTGTTCGGGATATGCTG     TTVRDML       0    0    0    0    0    0    0    1    0    0
ACTACTGTTCTGATGCCTTCT     TTVLMPS       0    0    0    0    0    1    0    0    0    0
ACTACTGTTGATAATGGGCCG     TTVDNGP       0    0    0    0    0    0    0    0    0    3
ACTACTGTTGATACGGAGCAG     TTVDTEQ       0    0    0    0    0    0    1    0    0    0
ACTACTGTTGATCTGTTGATG     TTVDLLM       0    0    0    0    0    0    0    3    0    0
ACTACTGTTGCGAATCCGCGG     TTVANPR       0    0    1    0    0    0    0    0    0    0
ACTACTGTTGCGACTATTACA     TTVATIT       0    0    0    0    0    1    0    0    0    0
ACTACTGTTGCGACTATTACT     TTVATIT       0    0    0    0    0    1    0    0    0    0
ACTACTGTTGTGTATCCGTCA     TTVVYPS       0    0    0    0    0    0    1    0    0    0
ACTACTGTTGTGTATCCGTCT     TTVVYPS       0    0    0    0    0    0    1    0    0    0
ACTACTGTTGTTAAGAGTGAG     TTVVKSE       0    0    0    0    0    0    0    0    0    1
ACTACTGTTGTTAGTGCTTAT     TTVVSAY       0    0    0    0    0    0    0    3    0    0
ACTACTGTTTATTCTCAGATT     TTVYSQI       0    0    0    0    0    0    0    0    1    0
ACTACTGTTTCGACGGTTGGT     TTVSTVG       0    0    0    0    0    0    1    0    0    0
ACTACTGTTTGGGCTGTGTCG     TTVWAVS       0    0    0    0    0    0    0    1    0    0
ACTACTGTTTTTCTTGATGAG     TTVFLDE       0    0    0    0    0    0    0    0    1    0
ACTACTTAGAAGCAAGCGCAG     TTQKQAQ       0    0    1    0    0    0    0    0    0    0
ACTACTTAGAAGCATCAGCCG     TTQKHQP       0    0    0    0    0    0    0    1    0    3
ACTACTTAGAAGCATCAGCCT     TTQKHQP       0    0    0    0    0    0    0    1    0    0
ACTACTTAGAAGCTTGATCGG     TTQKLDR       0    0    0    0    0    0    3    0    0    0
ACTACTTAGAGGCTTTTTCAT     TTQRLFH       0    0    0    0    0    0    0    3    0    0
ACTACTTAGATTCATCCTCAG     TTQIHPQ       0    0    0    1    0    0    0    0    0    0
ACTACTTAGATTTGTAGTTCT     TTQICSS       0    0    0    0    0    0    3    0    0    0
ACTACTTAGCTGAGTGCTCAG     TTQLSAQ       0    0    0    0    0    0    1    0    0    0
ACTACTTAGGATGGGCGTCCT     TTQDGRP       0    0    0    1    0    0    0    0    0    0
ACTACTTAGGTTGTTCCGCTA     TTQVVPL       0    0    0    0    0    0    1    0    0    0
ACTACTTAGGTTGTTCCGCTT     TTQVVPL       0    0    0    0    0    0    1    0    0    0
ACTACTTAGTCGATTACGTAG     TTQSITQ       0    0    0    0    0    1    0    0    0    0
ACTACTTAGTCTACTTAGACG     TTQSTQT       0    0    0    0    0    0    1    0    0    0
ACTACTTATACGCATTTTAAG     TTYTHFK       0    0    0    0    0    1    0    0    0    0
ACTACTTATAGTAGGTCGGGT     TTYSRSG       0    0    0    0    0    1    0    0    1    0
ACTACTTATATTGCTGCTTGG     TTYIAAW       0    0    0    0    0    0    0    3    0    0
ACTACTTATCAGTATAGGTAA     TTYQYR*       0    0    0    0    0    0    1    0    0    0
ACTACTTATCAGTATAGGTAT     TTYQYRY       0    0    0    0    0    0    1    0    0    0
ACTACTTATCATATTGGGCTG     TTYHIGL       0    0    0    0    0    0    1    0    0    0
ACTACTTATCATCGTTCTCAT     TTYHRSH       0    0    0    0    0    0    0    0    0    1
ACTACTTATCCGAAGATGTGG     TTYPKMW       0    0    0    0    0    3    0    0    0    0
ACTACTTATCCGACGTATGAG     TTYPTYE       0    0    0    0    0    1    0    0    0    0
ACTACTTATCGGACGACGATG     TTYRTTM       0    0    0    0    0    0    0    0    1    0
ACTACTTATCGGACGACGATT     TTYRTTI       0    0    0    0    0    0    0    0    1    0
ACTACTTATCTTCTTAAGAGT     TTYLLKS       0    0    1    0    0    0    0    0    0    0
ACTACTTATGAGAATCCGAAT     TTYENPN       0    0    0    0    0    0    0    3    0    0
ACTACTTATGCGACTATGGCT     TTYATMA       0    0    0    0    0    0    0    3    0    0
ACTACTTATGCGATTCATTCT     TTYAIHS       0    0    0    0    0    0    1    0    0    0
ACTACTTATGGTGGTAAGGCT     TTYGGKA       0    0    0    0    0    0    0    0    0    3
ACTACTTATGTTCCTCCTTAG     TTYVPPQ       0    0    0    0    0    0    1    0    0    0
ACTACTTATGTTCCTCCTTAT     TTYVPPY       0    0    0    0    0    0    1    0    0    0
ACTACTTATTAGGTGCATTAT     TTYQVHY       0    0    0    0    0    0    0    1    0    0
ACTACTTATTATACTCCGCCT     TTYYTPP       0    0    0    0    0    0    1    0    0    0
ACTACTTATTATATTTCGTCG     TTYYISS       0    0    0    0    0    0    3    0    0    0
ACTACTTATTCTCAGCCGCCG     TTYSQPP       0    0    0    0    0    0    1    0    0    0
ACTACTTATTCTCTGCCGCCG     TTYSLPP       0    0    0    0    0    0    1    0    0    0
ACTACTTATTGGTATGATTGG     TTYWYDW       0    0    0    0    0    0    1    0    0    0
ACTACTTATTGGTATGATTGT     TTYWYDC       0    0    0    0    0    0    1    0    0    0
ACTACTTATTGTAGGTCGGGT     TTYCRSG       0    0    0    0    0    1    0    0    0    0
ACTACTTATTTGCATAAGACG     TTYLHKT       0    0    0    0    0    0    1    0    0    0
ACTACTTATTTTGAGATGATT     TTYFEMI       0    0    0    0    0    0    0    3    0    0
ACTACTTATTTTGATCAGGCA     TTYFDQA       0    0    0    0    0    0    0    0    1    0
ACTACTTATTTTGATCTGGCT     TTYFDLA       0    0    0    0    0    3    0    0    1    0
ACTACTTCGAAGATGATGCAG     TTSKMMQ       0    0    1    0    0    3    0    0    0    1
ACTACTTCGAATACGCGGCAG     TTSNTRQ       0    0    0    0    0    0    0    1    0    0
ACTACTTCGAATACGCGGCTG     TTSNTRL       0    0    0    0    0    0    0    1    0    0
ACTACTTCGAATATGAAGCAA     TTSNMKQ       0    0    0    0    0    0    0    1    0    0
ACTACTTCGAATATGAAGCTT     TTSNMKL       0    0    0    0    0    0    0    1    0    0
ACTACTTCGAATCCTGAGACG     TTSNPET       0    0    0    0    0    0    1    0    0    0
ACTACTTCGAATCCTGTGACG     TTSNPVT       0    0    0    0    0    0    3    0    0    0
ACTACTTCGAATCCTGTGACT     TTSNPVT       0    0    0    0    0    0    1    0    0    0
ACTACTTCGACGGCGAAAAAG     TTSTAKK       0    0    0    0    1    0    0    0    0    0
ACTACTTCGACGGCGAATTTG     TTSTANL       0    0    0    0    1    0    0    0    0    0
ACTACTTCGACGGGTGTTTAT     TTSTGVY       0    0    0    0    0    0    1    0    0    1
ACTACTTCGACTCATACGGCG     TTSTHTA       0    0    0    0    0    1    0    0    0    0
ACTACTTCGAGGACGGAGATT     TTSRTEI       0    0    0    0    0    0    0    0    0    1
ACTACTTCGATGTTGATTTCT     TTSMLIS       0    0    0    0    0    0    0    0    1    0
ACTACTTCGCAGGCGTTGCAT     TTSQALH       0    0    0    0    0    0    0    0    0    3
ACTACTTCGCATCCTCGTGTG     TTSHPRV       0    0    0    0    0    0    1    0    0    0
ACTACTTCGCATCTGAAGTGG     TTSHLKW       0    0    0    0    0    0    1    0    0    0
ACTACTTCGCCGTCGACTACT     TTSPSTT       0    0    0    0    0    1    0    0    0    0
ACTACTTCGCCTAGGATTGGT     TTSPRIG       0    0    0    0    0    0    0    1    0    0
ACTACTTCGCCTGGTACGCAG     TTSPGTQ       0    0    0    0    0    3    0    0    0    0
ACTACTTCGCGTATTATGAGA     TTSRIMR       0    0    0    1    0    0    0    0    0    0
ACTACTTCGCGTATTATGAGT     TTSRIMS       0    0    0    1    0    0    0    0    0    0
ACTACTTCGCGTTATGCGCAT     TTSRYAH       0    0    0    0    0    1    0    0    0    0
ACTACTTCGCTTCTGAAGTGG     TTSLLKW       0    0    0    0    0    0    1    0    0    0
ACTACTTCGGCAGAACAACCG     TTSAEQP       0    0    0    0    0    0    0    0    0    1
ACTACTTCGGCGGCAGCACAA     TTSAAAQ       0    0    0    0    0    0    0    0    0    1
ACTACTTCGGCTGTTCATCCG     TTSAVHP       0    0    0    0    0    0    0    0    0    1
ACTACTTCGGGGTAAGCGAGA     TTSG*AR       0    0    0    1    0    0    0    0    0    0
ACTACTTCGGGGTTTGCGAGT     TTSGFAS       0    0    0    1    0    0    0    0    0    0
ACTACTTCGGTGTGGCTTCAT     TTSVWLH       0    0    0    0    0    1    3    3    0    0
ACTACTTCGGTTCCTAAGATT     TTSVPKI       0    0    0    0    0    0    0    3    0    1
ACTACTTCGGTTTCTGCGACG     TTSVSAT       0    0    0    3    0    0    0    0    0    0
ACTACTTCGTTGATTCTTACG     TTSLILT       0    0    0    0    0    0    0    0    0    3
ACTACTTCTAAGCATACTGGT     TTSKHTG       0    0    0    0    0    0    0    1    0    0
ACTACTTCTACTCCTGTGCCG     TTSTPVP       0    0    0    0    0    0    0    1    0    0
ACTACTTCTACTTGGCAGCAT     TTSTWQH       0    0    0    0    0    0    0    3    0    0
ACTACTTCTAGGCATAGTGAG     TTSRHSE       0    0    0    0    0    0    3    0    0    0
ACTACTTCTAGTATGGATGGT     TTSSMDG       0    0    0    0    0    1    0    0    0    0
ACTACTTCTATTAATAATACT     TTSINNT       0    0    1    0    0    0    0    0    0    0
ACTACTTCTATTGGTAGGGCT     TTSIGRA       0    0    0    0    0    0    0    0    0    1
ACTACTTCTCAGCCGATGCGG     TTSQPMR       0    0    0    0    0    0    0    1    0    0
ACTACTTCTCCTAAGCAGACT     TTSPKQT       0    0    0    0    3    0    0    0    0    0
ACTACTTCTCCTACGAGTGAT     TTSPTSD       0    0    0    0    0    0    0    0    0    3
ACTACTTCTCCTAGGTTGAGT     TTSPRLS       0    0    0    0    0    0    0    0    0    1
ACTACTTCTCTGACGCTTGAT     TTSLTLD       0    0    0    0    0    0    0    0    0    3
ACTACTTCTCTTCCGGTTATT     TTSLPVI       0    0    0    1    0    0    0    0    0    0
ACTACTTCTGAGTTTAGGAAT     TTSEFRN       0    0    0    0    0    0    3    0    0    0
ACTACTTCTGATTCGGTTACG     TTSDSVT       0    0    0    0    0    0    0    0    0    1
ACTACTTCTGCGGTGACGGGT     TTSAVTG       0    0    0    0    1    0    0    0    0    0
ACTACTTCTGCTTGTAATTCT     TTSACNS       0    0    0    0    0    0    1    0    0    0
ACTACTTCTGGGCCTTCTGCG     TTSGPSA       0    0    0    3    0    0    0    0    0    0
ACTACTTCTGGTCCTGTTGTA     TTSGPVV       0    0    0    0    0    0    0    0    0    1
ACTACTTCTGGTCCTGTTGTT     TTSGPVV       0    0    0    0    0    0    0    0    0    1
ACTACTTCTGTGATTCCGGAG     TTSVIPE       0    0    0    0    0    1    0    0    0    0
ACTACTTCTGTGATTCCGGAT     TTSVIPD       0    0    0    0    0    1    0    0    0    0
ACTACTTCTGTGCCGACTATT     TTSVPTI       0    0    0    0    0    0    3    0    0    0
ACTACTTCTGTGTATAGTGAT     TTSVYSD       0    0    1    0    0    0    0    0    0    0
ACTACTTCTTAGATGATAAGA     TTSQMIR       0    0    0    0    0    0    0    0    0    1
ACTACTTCTTAGATGATTAGA     TTSQMIR       0    0    0    0    0    0    1    0    0    0
ACTACTTCTTAGATGATTAGT     TTSQMIS       0    0    0    0    4    0    3    0    0    1
ACTACTTCTTATCGGCAGGGG     TTSYRQG       0    0    0    0    0    0    0    0    0    1
ACTACTTCTTCGCCTACTAGT     TTSSPTS       0    0    0    0    1    0    0    0    0    0
ACTACTTCTTCTGATTCTAGT     TTSSDSS       0    0    0    1    0    0    0    0    0    0
ACTACTTCTTGGCCTAATGGT     TTSWPNG       0    0    0    0    0    0    0    0    0    1
ACTACTTCTTTTATGCATACG     TTSFMHT       0    0    0    0    1    0    0    0    0    0
ACTACTTGAACGACAAAAACG     TT*TTKT       0    0    0    0    0    0    0    1    0    0
ACTACTTGGACTGGGAGTTTG     TTWTGSL       0    0    0    0    0    0    0    0    0    1
ACTACTTGGACTTATGTTACA     TTWTYVT       0    0    0    0    0    0    0    1    0    0
ACTACTTGGACTTATGTTACT     TTWTYVT       0    0    0    0    0    0    0    1    0    0
ACTACTTGGAGTATTTGGATG     TTWSIWM       0    0    0    0    0    1    0    0    0    0
ACTACTTGGAGTGAGGGGTCT     TTWSEGS       0    0    0    0    0    0    0    0    0    1
ACTACTTGGAGTGATCCTACG     TTWSDPT       0    0    0    0    0    1    0    0    0    0
ACTACTTGGATGCATAAGCTT     TTWMHKL       0    0    0    0    3    0    0    0    0    0
ACTACTTGGATTCCGGTGACG     TTWIPVT       0    0    0    0    0    0    1    0    0    0
ACTACTTGGATTGCTCGGGCT     TTWIARA       0    0    0    0    0    1    0    0    0    0
ACTACTTGGCAGCAGTGTTCG     TTWQQCS       0    0    0    0    0    1    0    0    0    0
ACTACTTGGCAGCAGTGTTCT     TTWQQCS       0    0    0    0    0    1    0    0    0    0
ACTACTTGGCATGGTTTGCGT     TTWHGLR       0    0    0    0    0    0    1    0    0    0
ACTACTTGGCATTGGAAGCAT     TTWHWKH       0    0    0    0    0    0    0    0    0    1
ACTACTTGGCCTCCGGGTTTG     TTWPPGL       0    0    3    0    0    0    0    0    0    0
ACTACTTGGCGTGCGTCGAGT     TTWRASS       0    0    0    1    0    3    0    0    0    0
ACTACTTGGCTGACGGCTCAT     TTWLTAH       0    0    0    0    0    1    0    0    0    0
ACTACTTGGCTGGGGGAGGTT     TTWLGEV       0    0    1    0    0    0    0    0    0    0
ACTACTTGGCTTACGGATTTG     TTWLTDL       0    0    0    0    0    0    1    0    0    0
ACTACTTGGCTTTGGTCGAAT     TTWLWSN       0    0    0    0    0    1    0    0    0    0
ACTACTTGGGAGCTTTCTTGG     TTWELSW       0    0    0    0    0    0    1    0    0    0
ACTACTTGGGCGCAGACTTAA     TTWAQT*       0    0    0    0    0    0    0    0    1    0
ACTACTTGGGCGCAGACTTAT     TTWAQTY       0    0    0    0    0    1    0    0    0    0
ACTACTTGGGGGAATGAGCCT     TTWGNEP       0    0    0    0    0    0    1    0    0    0
ACTACTTGGTCTCCTAAGTCG     TTWSPKS       0    0    0    0    0    0    1    3    0    1
ACTACTTGGTTTCCGGTGACG     TTWFPVT       0    0    0    0    0    0    1    0    0    0
ACTACTTGGTTTCCTCAGATA     TTWFPQI       0    0    0    0    0    0    1    0    0    0
ACTACTTGGTTTCCTCAGATT     TTWFPQI       0    0    0    0    0    0    1    0    0    0
ACTACTTGGTTTGCTCGGGCT     TTWFARA       0    0    0    0    0    1    0    0    0    0
ACTACTTGTACTGATAATGAG     TTCTDNE       0    0    0    0    0    0    0    0    0    1
ACTACTTGTACTTTAGAAGGG     TTCTLEG       0    0    0    0    0    0    0    0    0    1
ACTACTTGTACTTTTGATGGG     TTCTFDG       0    0    0    0    0    0    0    0    0    1
ACTACTTGTCATACGGGTAGA     TTCHTGR       0    0    0    0    0    0    0    1    0    0
ACTACTTGTCATACGGGTAGT     TTCHTGS       0    0    0    0    0    0    0    1    0    0
ACTACTTGTCCGGCGCTTTGT     TTCPALC       0    0    0    0    0    0    0    0    0    1
ACTACTTGTGCTAGGCCTTCG     TTCARPS       0    0    0    0    0    0    0    0    0    1
ACTACTTGTGTTAATGATTGT     TTCVNDC       0    0    0    0    1    0    0    0    0    0
ACTACTTGTTCGACTATTACG     TTCSTIT       0    0    0    0    0    0    0    1    0    0
ACTACTTGTTCTACGACTACG     TTCSTTT       0    0    0    0    0    0    0    3    0    0
ACTACTTGTTCTGTTAAGCCT     TTCSVKP       0    0    0    0    0    1    0    0    0    0
ACTACTTTGAAGCATGATGTG     TTLKHDV       0    0    0    0    0    0    0    0    0    1
ACTACTTTGACGATTCGTACG     TTLTIRT       0    0    0    0    0    0    0    0    0    1
ACTACTTTGACGATTCGTACT     TTLTIRT       0    0    0    0    0    0    0    0    0    1
ACTACTTTGACTTAGGTGACA     TTLTQVT       0    0    0    0    0    0    0    0    0    1
ACTACTTTGAGGACGAATCCA     TTLRTNP       0    0    0    0    0    1    0    0    0    0
ACTACTTTGAGGACGAATCCT     TTLRTNP       0    0    0    0    0    0    1    0    0    0
ACTACTTTGAGTATGTATACG     TTLSMYT       0    0    0    0    0    0    0    1    0    0
ACTACTTTGAGTTATGCTACT     TTLSYAT       0    0    0    0    0    0    0    0    0    3
ACTACTTTGATGATTTCGTAT     TTLMISY       0    0    0    0    0    0    0    0    0    1
ACTACTTTGCATTGGAAGCAA     TTLHWKQ       0    0    0    0    0    0    1    0    0    0
ACTACTTTGCCTGTTACTGTT     TTLPVTV       0    0    3    0    0    0    0    0    0    0
ACTACTTTGCGGTCTGCTGGT     TTLRSAG       0    0    0    0    0    1    0    0    0    0
ACTACTTTGCTGAATTTGAAG     TTLLNLK       0    0    0    0    0    1    0    0    0    0
ACTACTTTGGATTATCGTTCT     TTLDYRS       0    0    0    0    0    0    0    1    0    0
ACTACTTTGGGGGTTATTATG     TTLGVIM       0    0    0    0    0    0    0    0    0    1
ACTACTTTGGTTATGCAGCCG     TTLVMQP       0    0    0    0    0    0    0    3    0    0
ACTACTTTGTATTTGACGCTG     TTLYLTL       0    0    0    0    0    0    3    0    0    0
ACTACTTTGTCGCCTGTGGGG     TTLSPVG       0    0    0    1    0    0    0    0    0    0
ACTACTTTGTCTAATAATCCT     TTLSNNP       0    0    0    0    0    1    0    0    0    0
ACTACTTTGTCTACTTAGACG     TTLSTQT       0    0    0    0    0    0    1    0    0    0
ACTACTTTGTCTTCTCTTACG     TTLSSLT       0    0    0    0    0    0    3    0    0    0
ACTACTTTGTGGCTTGAGTCG     TTLWLES       0    0    0    0    0    0    0    0    0    1
ACTACTTTGTGTATGTATACG     TTLCMYT       0    0    0    0    0    0    0    1    0    0
ACTACTTTGTGTCATCAGTCA     TTLCHQS       0    0    0    0    0    0    0    1    0    0
ACTACTTTGTGTCATCAGTCT     TTLCHQS       0    0    0    0    0    0    0    1    0    0
ACTACTTTTACGGGTACTCCG     TTFTGTP       0    0    0    0    0    3    0    0    0    0
ACTACTTTTACTTCTAAGTTG     TTFTSKL       0    0    0    0    1    0    0    0    0    0
ACTACTTTTACTTCTAAGTTT     TTFTSKF       0    0    0    0    1    0    0    0    0    0
ACTACTTTTATGACGAGTACA     TTFMTST       0    0    0    0    0    0    0    0    0    1
ACTACTTTTATGACGAGTACT     TTFMTST       0    0    0    0    0    0    0    0    0    1
ACTACTTTTATTACTCTGCGT     TTFITLR       0    0    0    0    0    0    0    0    0    1
ACTACTTTTCAGATTCCGAAG     TTFQIPK       0    0    1    0    0    0    0    0    0    0
ACTACTTTTCAGCCTGAGCAG     TTFQPEQ       0    0    0    0    0    0    0    3    0    0
ACTACTTTTCCGGGGCGGCTT     TTFPGRL       0    0    0    0    0    0    0    1    0    0
ACTACTTTTCTGATTCCGAAG     TTFLIPK       0    0    1    0    0    0    0    0    0    0
ACTACTTTTGAGTATCCTAAG     TTFEYPK       0    0    0    0    0    0    0    0    0    1
ACTACTTTTGCTCCTTGGCCG     TTFAPWP       0    0    0    0    0    0    1    0    0    0
ACTACTTTTGGTTGTCCGTGG     TTFGCPW       0    0    0    0    0    1    0    0    0    0
ACTACTTTTTATATTCCTTCT     TTFYIPS       0    0    0    0    0    1    0    0    0    3
ACTACTTTTTCGTATGTTGGT     TTFSYVG       0    0    0    0    0    0    0    0    0    1
ACTACTTTTTGGAGTGTTCAT     TTFWSVH       0    0    0    0    0    0    3    0    0    0
ACTACTTTTTGGCGGTCGAAA     TTFWRSK       0    0    0    0    0    1    0    0    0    0
ACTACTTTTTGGCGGTCGAAT     TTFWRSN       0    0    0    0    0    1    0    0    0    0
ACTACTTTTTTTACTCGGCAG     TTFFTRQ       0    0    0    0    0    0    1    0    0    3
ACTAGAAATCCTGATAAGTTA     TRNPDKL       0    0    0    0    0    0    0    1    0    0
ACTAGAAGGTATCATGTTCCG     TRRYHVP       0    0    0    0    0    0    0    0    1    0
ACTAGAAGTACTAAGGGTGCA     TRSTKGA       0    0    0    0    0    0    0    1    0    0
ACTAGACCAAAGCAGGAGAGA     TRPKQER       0    0    0    1    0    0    0    0    0    0
ACTAGAGATCAGTATATGACG     TRDQYMT       0    0    0    0    0    0    0    1    0    0
ACTAGAGCGCCTCCGAGTACT     TRAPPST       0    0    0    0    0    0    0    0    0    1
ACTAGAGCTTAGATGGCTTCG     TRAQMAS       0    0    0    0    0    1    0    0    0    0
ACTAGAGGGGATCCTCTTACA     TRGDPLT       0    0    0    0    0    0    0    0    0    1
ACTAGAGGTCATGATACTTTT     TRGHDTF       0    0    0    0    0    1    0    0    0    0
ACTAGAGTGGCTTGGGATATA     TRVAWDI       0    0    0    0    0    0    1    0    0    0
ACTAGAGTTTATGAGTCGACG     TRVYEST       0    0    0    1    0    0    0    0    0    0
ACTAGATTTCGGTTGGTGGCT     TRFRLVA       0    0    0    0    0    0    0    0    0    1
ACTAGGAATCTGCTTCAGAGT     TRNLLQS       0    0    0    0    0    1    0    0    0    0
ACTAGGAATGAGGCTAATGGG     TRNEANG       0    0    0    0    0    0    1    0    0    0
ACTAGGAATGATGATCTTGCT     TRNDDLA       0    0    0    0    0    0    0    0    0    3
ACTAGGAATGATTTTCCTTGG     TRNDFPW       0    0    0    0    0    0    0    0    0    1
ACTAGGAATGATTTTCCTTGT     TRNDFPC       0    0    0    0    0    0    0    0    0    1
ACTAGGAATGCTCTGGATACT     TRNALDT       0    0    0    0    0    1    0    0    0    0
ACTAGGAATGTTGTTACTCCT     TRNVVTP       0    0    1    0    0    0    0    0    0    0
ACTAGGACGGAGAAGGGAACA     TRTEKGT       0    0    0    0    0    0    0    0    1    0
ACTAGGACGGAGTTGGGTACT     TRTELGT       0    0    0    0    0    0    0    0    1    0
ACTAGGACGGATCATCAGCAG     TRTDHQQ       0    0    0    0    3    0    0    0    0    0
ACTAGGACGGCTACTGGGCTA     TRTATGL       0    0    0    0    0    1    0    0    0    0
ACTAGGACGGCTACTGGGCTT     TRTATGL       0    0    0    0    0    1    0    0    0    0
ACTAGGACGGGGCTGACTTAT     TRTGLTY       0    0    0    0    0    3    0    0    0    0
ACTAGGACGGTGATTCCACAA     TRTVIPQ       0    0    0    0    0    0    0    0    0    1
ACTAGGACGGTGATTCCTCTT     TRTVIPL       0    0    0    0    0    0    0    0    0    1
ACTAGGACGGTGCCTACTCCT     TRTVPTP       0    0    0    1    0    0    0    0    0    0
ACTAGGACGGTTGTTGATTGG     TRTVVDW       0    0    0    0    0    1    0    0    0    0
ACTAGGACTACGGAGTAGATT     TRTTEQI       0    0    0    0    0    0    3    0    0    0
ACTAGGACTATGGCGGCTACT     TRTMAAT       0    0    0    0    0    0    3    0    0    0
ACTAGGACTCATTCTCAGGCT     TRTHSQA       0    0    0    0    0    0    0    3    0    0
ACTAGGACTCCGCATCGTATG     TRTPHRM       0    0    0    0    0    3    0    0    0    0
ACTAGGACTCCTCCTTGGCTT     TRTPPWL       0    0    0    0    0    0    0    3    0    0
ACTAGGACTGATCATACTCTG     TRTDHTL       0    0    0    0    0    0    0    1    0    0
ACTAGGACTGTGCCTAGTTTA     TRTVPSL       0    0    0    0    0    0    0    1    0    0
ACTAGGACTGTGCCTAGTTTT     TRTVPSF       0    0    0    0    0    0    0    1    0    0
ACTAGGACTTAGCTGCCTCTG     TRTQLPL       0    0    0    0    0    0    1    0    0    0
ACTAGGACTTCGTATGAGTTT     TRTSYEF       0    0    1    0    0    0    0    0    0    0
ACTAGGACTTCTGAGGGTCCT     TRTSEGP       0    0    0    0    0    0    1    0    0    0
ACTAGGAGTACGGAGTCTGAG     TRSTESE       0    0    0    0    0    0    0    0    1    0
ACTAGGAGTATGGGTAGTCCT     TRSMGSP       0    0    0    0    0    0    0    0    1    0
ACTAGGAGTATTGCGCCTGAG     TRSIAPE       0    0    0    0    0    0    0    0    0    1
ACTAGGAGTCATGCGTTTGAG     TRSHAFE       0    0    0    0    0    3    0    0    0    0
ACTAGGAGTCCTCTTTATAAT     TRSPLYN       0    0    0    0    0    0    0    0    0    4
ACTAGGAGTGAGACTCATCAT     TRSETHH       0    0    0    0    0    0    0    1    0    0
ACTAGGAGTGATATGGCGAAT     TRSDMAN       0    0    0    0    0    0    0    0    0    3
ACTAGGAGTGCGATGCCTGTG     TRSAMPV       0    0    0    0    0    0    0    0    0    3
ACTAGGAGTTGGGCTCCTGAG     TRSWAPE       0    0    0    0    0    0    0    0    0    1
ACTAGGATGCAGGCTGATCTA     TRMQADL       0    0    0    0    0    0    0    1    0    0
ACTAGGATGCAGGCTGATCTT     TRMQADL       0    0    0    0    0    0    0    1    0    0
ACTAGGATGCCTAGTGTTGTT     TRMPSVV       0    0    0    0    0    1    0    0    0    0
ACTAGGATGGCGGCTCAGTGA     TRMAAQ*       0    0    0    0    0    0    1    0    0    0
ACTAGGATGGCGGCTCAGTGT     TRMAAQC       0    0    0    0    0    0    1    0    0    0
ACTAGGATGGCTGAGTTGGCT     TRMAELA       0    0    0    0    0    0    1    0    0    0
ACTAGGATGTATCATAATTCG     TRMYHNS       0    0    0    0    0    0    0    0    0    1
ACTAGGATGTATCTGTTGCAT     TRMYLLH       0    0    0    0    0    0    1    0    0    0
ACTAGGATGTATGCTGCGACT     TRMYAAT       0    0    0    0    1    0    0    0    0    0
ACTAGGATTAATATTTTGCAG     TRINILQ       0    0    0    0    0    0    1    0    0    0
ACTAGGATTAGACAACAGCCG     TRIRQQP       0    0    0    0    0    0    0    0    0    1
ACTAGGATTAGTCATCTGCCG     TRISHLP       0    0    0    0    0    0    0    0    0    1
ACTAGGATTATGCATGGGCCT     TRIMHGP       0    0    0    0    1    0    0    0    0    0
ACTAGGATTATGCCTGTTTAT     TRIMPVY       0    0    0    0    0    3    0    0    0    0
ACTAGGATTGAGCTTGCGGCT     TRIELAA       0    0    0    0    0    0    1    0    0    0
ACTAGGATTGATCTTAATCTG     TRIDLNL       0    0    0    0    0    0    1    0    0    0
ACTAGGATTGCTGGTGTTTTG     TRIAGVL       0    0    0    0    0    1    0    0    0    0
ACTAGGATTGTGCATTCGAGT     TRIVHSS       0    0    0    0    0    0    3    0    0    0
ACTAGGATTGTGGCGCTGACT     TRIVALT       0    0    0    3    0    0    0    0    3    0
ACTAGGATTGTGGGTGCTGCT     TRIVGAA       0    0    0    0    0    1    0    0    0    0
ACTAGGATTTATATTTTGCAG     TRIYILQ       0    0    0    0    0    0    1    0    0    0
ACTAGGATTTCGACGATTCCT     TRISTIP       0    0    0    0    0    0    0    0    0    3
ACTAGGCAAAAACCGGAACCG     TRQKPEP       0    0    0    0    0    0    1    0    0    0
ACTAGGCAGCAGTTGCCTACG     TRQQLPT       0    0    0    0    0    0    0    0    0    3
ACTAGGCAGCCAACAAAAGAA     TRQPTKE       0    0    0    0    0    1    0    0    0    0
ACTAGGCAGGAGACTAATATT     TRQETNI       0    0    0    0    0    0    0    0    0    1
ACTAGGCAGGATCCGAGTTAA     TRQDPS*       0    0    0    0    0    0    0    0    0    1
ACTAGGCAGGATCCGAGTTAT     TRQDPSY       0    0    0    0    0    0    0    0    0    1
ACTAGGCAGGCGGAGACAAAA     TRQAETK       0    0    0    0    0    0    1    0    0    0
ACTAGGCAGGCGGAGACTTTT     TRQAETF       0    0    0    0    0    0    1    0    0    0
ACTAGGCAGGCGGATACTGGT     TRQADTG       0    0    0    0    0    0    0    1    0    0
ACTAGGCAGTTGCAGAGTTCA     TRQLQSS       0    0    0    0    0    0    1    0    0    0
ACTAGGCAGTTGCAGAGTTCT     TRQLQSS       0    0    0    0    0    0    1    0    0    0
ACTAGGCATAATCCGGATCCG     TRHNPDP       0    0    0    0    0    0    1    0    0    0
ACTAGGCATACGGAGCATGCT     TRHTEHA       0    0    0    0    0    0    1    0    0    0
ACTAGGCATACTATTCCGTTT     TRHTIPF       0    0    0    0    0    0    1    0    0    0
ACTAGGCATATTAATGTTGCT     TRHINVA       0    0    0    0    0    0    0    1    0    0
ACTAGGCATCAGCATTCTGTA     TRHQHSV       0    0    0    0    0    0    0    1    0    0
ACTAGGCATCAGCATTCTGTT     TRHQHSV       0    0    0    0    0    0    0    1    0    0
ACTAGGCATCCTGATGCTGCG     TRHPDAA       0    0    0    0    0    0    0    0    0    1
ACTAGGCATCTGGCGTTGATT     TRHLALI       0    0    0    0    0    0    0    0    0    1
ACTAGGCATGAGATGTTGGCT     TRHEMLA       0    0    0    0    0    0    1    0    0    0
ACTAGGCATGCTCATGTGGCT     TRHAHVA       0    0    0    0    0    0    1    0    0    0
ACTAGGCATGTGGATGGTGGT     TRHVDGG       0    0    0    0    0    0    0    0    1    0
ACTAGGCATTATCCTCTGTAT     TRHYPLY       0    0    0    0    0    0    1    0    0    0
ACTAGGCCGAATAATGTGATA     TRPNNVI       0    0    1    0    0    0    0    0    0    0
ACTAGGCCGAATAATGTGATT     TRPNNVI       0    0    1    0    0    0    0    0    0    0
ACTAGGCCGATGAGTGCGCAT     TRPMSAH       0    0    1    0    0    0    0    0    0    0
ACTAGGCCGATTACTACTGAT     TRPITTD       0    0    0    0    0    0    0    1    0    0
ACTAGGCCGATTCATCATCCG     TRPIHHP       0    0    0    0    0    0    0    1    0    0
ACTAGGCCGATTGAGCCTAGT     TRPIEPS       0    0    0    0    0    0    0    0    0    1
ACTAGGCCGATTTGGCTGTAT     TRPIWLY       0    0    0    0    0    0    0    0    0    1
ACTAGGCCGCAGCTGCAGCAA     TRPQLQQ       0    0    0    0    0    0    1    0    0    0
ACTAGGCCGCAGCTGCTGCAT     TRPQLLH       0    0    0    0    0    1    1    0    0    0
ACTAGGCCGCATGAGTGGGCG     TRPHEWA       0    0    0    0    0    0    1    0    0    0
ACTAGGCCGCATGCTGATAGG     TRPHADR       0    0    0    0    0    0    1    0    0    0
ACTAGGCCGCCTCTGGGGCTA     TRPPLGL       0    0    0    0    0    1    0    0    0    0
ACTAGGCCGCCTCTGGGGCTT     TRPPLGL       0    0    0    0    0    1    0    0    0    0
ACTAGGCCGCCTGATGATACA     TRPPDDT       0    0    0    0    1    0    0    0    0    0
ACTAGGCCGCCTGATGATACT     TRPPDDT       0    0    0    0    1    0    0    0    0    0
ACTAGGCCGCCTGTTATTAAT     TRPPVIN       0    0    0    0    0    0    3    0    0    0
ACTAGGCCGGAGTGGCGTTAT     TRPEWRY       0    0    0    0    0    0    0    1    0    1
ACTAGGCCGTCGGAGGTTAGG     TRPSEVR       0    0    0    0    0    1    0    0    0    0
ACTAGGCCGTCTCATAATGAA     TRPSHNE       0    0    0    0    0    0    1    0    0    0
ACTAGGCCTACGTCGGCTATG     TRPTSAM       0    0    0    0    0    0    0    1    0    0
ACTAGGCCTACTGAGCCTACT     TRPTEPT       0    0    0    0    0    0    0    0    0    1
ACTAGGCCTATGGCGCTGCAT     TRPMALH       0    0    0    0    1    0    0    0    0    0
ACTAGGCCTATGGTTGAGTGT     TRPMVEC       0    0    0    0    0    0    0    0    0    1
ACTAGGCCTATTAATCATTAA     TRPINH*       0    0    0    0    0    0    0    0    0    1
ACTAGGCCTATTAATCATTAT     TRPINHY       0    0    0    0    0    3    1    0    0    1
ACTAGGCCTATTGATAATATA     TRPIDNI       0    0    0    0    0    0    0    0    0    1
ACTAGGCCTATTGATAATATT     TRPIDNI       0    0    0    0    0    0    0    1    0    1
ACTAGGCCTGAGAGTTGTTTG     TRPESCL       0    0    0    0    0    3    0    0    0    0
ACTAGGCCTGATAATAATACT     TRPDNNT       0    0    0    0    0    0    0    3    0    0
ACTAGGCCTGTTAGTGTTGCT     TRPVSVA       0    0    0    0    0    3    0    0    0    0
ACTAGGCCTTGTGATCTTATT     TRPCDLI       0    0    0    0    0    0    0    3    0    0
ACTAGGCCTTTGACGTCGCCT     TRPLTSP       0    0    0    0    1    0    1    0    0    0
ACTAGGCCTTTTATTACGTCT     TRPFITS       0    0    1    0    0    0    0    0    0    0
ACTAGGCTGACGACGACGGTG     TRLTTTV       0    0    0    0    0    1    1    0    0    0
ACTAGGCTGACTTATGATTAT     TRLTYDY       0    0    0    0    0    0    3    0    0    0
ACTAGGCTGATGCTTCCTACG     TRLMLPT       0    0    0    0    0    1    0    0    0    0
ACTAGGCTGATGCTTCCTACT     TRLMLPT       0    0    0    0    0    1    0    0    0    0
ACTAGGCTGATGGGGCAGGGT     TRLMGQG       0    0    0    0    0    1    0    0    0    0
ACTAGGCTGGAGATGCCGGAG     TRLEMPE       0    0    0    0    0    0    1    0    0    0
ACTAGGCTGGATACGAATTCG     TRLDTNS       0    0    0    0    0    0    0    1    0    0
ACTAGGCTGGATACGAATTCT     TRLDTNS       0    0    0    0    0    0    1    0    0    0
ACTAGGCTGGATCCGCCTGCG     TRLDPPA       0    0    0    0    0    1    0    0    0    0
ACTAGGCTGGATCCGCCTGTG     TRLDPPV       0    0    0    0    0    1    0    0    0    0
ACTAGGCTGGCGAATTGGACT     TRLANWT       0    0    0    0    0    0    0    0    0    1
ACTAGGCTGGCTGCGATGGTG     TRLAAMV       0    0    0    0    0    0    0    0    0    1
ACTAGGCTGGTTACGAATTCG     TRLVTNS       0    0    0    0    0    0    1    0    0    0
ACTAGGCTGTATGATCATTTA     TRLYDHL       0    0    0    0    0    0    0    1    0    0
ACTAGGCTGTATGATCATTTT     TRLYDHF       0    0    0    0    0    0    0    1    0    0
ACTAGGCTGTCTGAGGCGTCG     TRLSEAS       0    0    0    0    0    0    1    0    0    0
ACTAGGCTGTTTCATGAGTAT     TRLFHEY       0    0    0    0    0    0    0    3    0    0
ACTAGGCTTAATTGGGCTACG     TRLNWAT       0    0    0    0    0    0    1    0    0    0
ACTAGGCTTCAGTCGGATGAT     TRLQSDD       0    0    0    0    0    0    0    3    0    0
ACTAGGCTTCATAATGCGCAT     TRLHNAH       0    0    0    0    0    0    0    0    1    0
ACTAGGCTTGAGTATTCTTTT     TRLEYSF       0    0    0    1    0    0    0    0    0    0
ACTAGGCTTGATTATAAGTTG     TRLDYKL       0    0    0    0    0    0    0    0    1    0
ACTAGGCTTGCGGCGTTGGTT     TRLAALV       0    0    0    0    0    0    0    0    0    1
ACTAGGCTTGGTTGGCATGAG     TRLGWHE       0    0    0    0    0    3    0    0    0    0
ACTAGGGAGACTTATTGTTAT     TRETYCY       0    0    0    0    0    0    0    1    0    0
ACTAGGGAGCCTGTGATGCGG     TREPVMR       0    0    0    0    0    0    0    0    0    3
ACTAGGGAGGCGCCTGATTAA     TREAPD*       0    0    0    0    1    0    0    0    0    0
ACTAGGGAGGCGCCTGATTAT     TREAPDY       0    0    0    0    1    0    0    0    0    0
ACTAGGGAGTATGTTTGTCCT     TREYVCP       0    0    0    0    0    0    0    1    0    0
ACTAGGGAGTCGTTTTATACG     TRESFYT       0    0    0    0    0    3    0    0    0    0
ACTAGGGAGTCTATTATTGAG     TRESIIE       0    0    0    0    0    0    0    1    0    0
ACTAGGGAGTTGATTATTGTT     TRELIIV       0    0    0    0    0    0    0    0    0    3
ACTAGGGAGTTTGAGCAGTAT     TREFEQY       0    0    0    0    0    0    1    0    0    0
ACTAGGGATACGCATGGGGCA     TRDTHGA       0    0    0    0    0    0    1    0    0    0
ACTAGGGATACGCATGGGGCT     TRDTHGA       0    0    0    0    0    0    1    0    0    0
ACTAGGGATACTGCTAATTCG     TRDTANS       0    0    0    0    0    0    0    1    0    0
ACTAGGGATACTGCTAGTAAT     TRDTASN       0    0    0    0    0    1    0    0    0    0
ACTAGGGATACTGCTTGTTGT     TRDTACC       0    0    0    0    0    0    0    0    0    1
ACTAGGGATACTGGGGCGCCT     TRDTGAP       0    0    0    3    0    0    0    0    0    0
ACTAGGGATAGTCCTGCTCTG     TRDSPAL       0    0    1    0    0    0    0    0    0    0
ACTAGGGATATGGAAAGGCGA     TRDMERR       0    0    0    0    0    0    1    0    0    0
ACTAGGGATATGGATAGGCGT     TRDMDRR       0    0    0    0    0    0    1    0    0    0
ACTAGGGATCTTTTGTTGCCA     TRDLLLP       0    0    0    0    0    1    0    0    0    0
ACTAGGGATCTTTTGTTGCCT     TRDLLLP       0    0    0    0    0    1    0    0    0    0
ACTAGGGATGATCCTGCGCGG     TRDDPAR       0    0    0    1    0    0    0    0    0    0
ACTAGGGATGCGACGCTTTGG     TRDATLW       0    0    0    0    0    1    0    0    0    0
ACTAGGGATGTTCTGTGGCAG     TRDVLWQ       0    0    0    0    0    0    1    0    0    0
ACTAGGGATTATAGTTCGCGT     TRDYSSR       0    0    0    0    0    1    0    0    0    0
ACTAGGGATTATCAGTTGTAG     TRDYQLQ       0    0    0    3    0    0    0    0    0    0
ACTAGGGATTCTGCTAATTCG     TRDSANS       0    0    0    0    0    0    0    1    0    0
ACTAGGGATTGGCCGTCTGCT     TRDWPSA       0    0    0    0    0    0    0    0    0    1
ACTAGGGATTTGCATACAGCG     TRDLHTA       0    0    1    0    0    0    0    0    0    0
ACTAGGGATTTGCATACTGCG     TRDLHTA       0    0    1    0    0    0    0    0    0    0
ACTAGGGCGCCTTTTATGATG     TRAPFMM       0    0    0    0    0    0    1    0    0    0
ACTAGGGCTCCGCAGACTCAT     TRAPQTH       0    0    0    0    0    3    0    0    0    0
ACTAGGGCTCCGCATGATGTG     TRAPHDV       0    0    0    0    0    0    0    0    3    0
ACTAGGGCTGAGCCTCGTTAT     TRAEPRY       0    0    3    0    0    0    0    0    0    0
ACTAGGGCTGTGACGACTCTG     TRAVTTL       0    0    0    0    0    0    1    0    0    0
ACTAGGGCTGTTGCTCAGACT     TRAVAQT       0    0    0    0    0    1    0    0    0    0
ACTAGGGCTTGGACTTCTGAT     TRAWTSD       0    0    0    0    0    0    1    0    0    0
ACTAGGGCTTGTTTTGAGGAG     TRACFEE       0    0    0    0    0    0    0    1    0    0
ACTAGGGCTTTGACTACGAAG     TRALTTK       0    0    0    1    0    0    0    0    0    0
ACTAGGGCTTTGCCGGTTACT     TRALPVT       0    0    0    0    0    0    1    0    0    0
ACTAGGGCTTTGCCTCCTGCG     TRALPPA       0    0    0    0    0    1    0    0    0    1
ACTAGGGCTTTGGGTACTACG     TRALGTT       0    0    0    0    0    0    1    0    0    0
ACTAGGGGGAGTTCTCGTAAT     TRGSSRN       0    0    1    0    0    0    0    0    0    0
ACTAGGGGGCATGCGCATCAT     TRGHAHH       0    0    0    0    0    3    0    0    0    0
ACTAGGGGGGCGCATGCTGAT     TRGAHAD       0    0    0    0    0    0    1    0    0    0
ACTAGGGGTCCTGATCAGATT     TRGPDQI       0    0    0    0    0    0    0    0    1    0
ACTAGGGGTCTTCTTCCGGGT     TRGLLPG       0    0    0    0    0    0    1    0    0    0
ACTAGGGGTGAGGATTGTCCG     TRGEDCP       0    0    0    0    1    0    0    0    0    0
ACTAGGGGTGCTGATTTGGAT     TRGADLD       0    0    0    0    0    0    0    0    0    1
ACTAGGGGTTGTCATCTTCCG     TRGCHLP       0    0    0    0    0    0    0    0    0    3
ACTAGGGTGAAAGAAGAGGAG     TRVKEEE       0    0    0    0    0    0    1    0    0    0
ACTAGGGTGAATCCTGGGCCG     TRVNPGP       0    0    0    0    0    1    0    0    0    0
ACTAGGGTGAATGATGTGGAG     TRVNDVE       0    0    0    0    0    0    1    0    0    0
ACTAGGGTGAGTAGGGATGTT     TRVSRDV       0    0    0    0    0    1    0    0    0    0
ACTAGGGTGCAGCAGTTGCTG     TRVQQLL       0    0    0    0    0    0    0    0    0    1
ACTAGGGTGCATACTTGGGTA     TRVHTWV       0    0    0    0    0    0    0    0    0    1
ACTAGGGTGCATACTTGGGTT     TRVHTWV       0    0    0    0    0    0    0    0    0    1
ACTAGGGTGCTTGCTACTAAA     TRVLATK       0    0    0    0    0    0    1    0    0    0
ACTAGGGTGCTTGCTACTAAT     TRVLATN       0    0    0    0    0    0    1    0    0    0
ACTAGGGTGGCTTCTCTGAAT     TRVASLN       0    0    0    0    0    0    0    1    0    0
ACTAGGGTGGTGACGAATATT     TRVVTNI       0    0    3    0    0    0    0    0    0    0
ACTAGGGTGGTTGATGTTGCG     TRVVDVA       0    0    0    0    0    1    0    0    0    0
ACTAGGGTGTGTAGGGATGTT     TRVCRDV       0    0    0    0    0    1    0    0    0    0
ACTAGGGTTAGTTATTGGGAG     TRVSYWE       0    0    0    0    0    0    1    0    0    0
ACTAGGGTTATGTTGACGGGT     TRVMLTG       0    0    0    0    0    0    0    3    0    0
ACTAGGGTTCATTTTGGTCTG     TRVHFGL       0    0    0    0    0    1    0    0    0    0
ACTAGGGTTGCTCTGACTGGG     TRVALTG       0    0    0    0    0    0    3    0    0    0
ACTAGGGTTGGTGCTGCAGAA     TRVGAAE       0    0    0    0    0    1    0    0    0    0
ACTAGGGTTGGTGCTGCTGAT     TRVGAAD       0    0    0    0    0    1    0    0    0    0
ACTAGGGTTGTGAATGTGTCT     TRVVNVS       0    0    0    0    0    0    0    0    1    0
ACTAGGGTTTATACTACTACA     TRVYTTT       0    0    0    0    0    0    1    0    0    0
ACTAGGGTTTATACTACTACT     TRVYTTT       0    0    0    0    0    0    1    0    0    0
ACTAGGGTTTCTACGCTTGCG     TRVSTLA       0    0    0    0    0    0    0    0    0    1
ACTAGGGTTTCTACGCTTGCT     TRVSTLA       0    0    0    0    0    0    0    0    0    1
ACTAGGGTTTCTATGGATAAT     TRVSMDN       0    0    0    0    0    0    3    0    0    0
ACTAGGTAACCACAACAAACG     TR*PQQT       0    0    0    0    0    0    0    0    1    0
ACTAGGTAGATGCTTCTTTCT     TRQMLLS       0    0    0    0    0    0    0    0    0    3
ACTAGGTAGATGGATTGGCGT     TRQMDWR       0    0    0    0    0    1    0    0    0    0
ACTAGGTAGGCTATTGATTTG     TRQAIDL       0    0    0    0    0    0    0    0    0    1
ACTAGGTAGTTGGATTGGCGG     TRQLDWR       0    0    0    0    0    1    0    0    0    0
ACTAGGTATACGTATATTATT     TRYTYII       0    0    0    0    0    1    0    0    0    0
ACTAGGTATAGTCCTAGTCCT     TRYSPSP       0    0    0    0    0    0    1    0    0    0
ACTAGGTATATGACTACGAAT     TRYMTTN       0    0    0    0    0    0    0    1    0    0
ACTAGGTATGCTACGGATATG     TRYATDM       0    0    0    0    0    0    0    1    0    0
ACTAGGTATGTGACTACTATT     TRYVTTI       0    0    0    0    0    0    1    0    0    0
ACTAGGTATGTTACGACTGTT     TRYVTTV       0    0    0    0    0    1    0    0    0    0
ACTAGGTATGTTCCTGGGGAG     TRYVPGE       0    0    0    0    0    0    0    1    0    0
ACTAGGTATTCGGAGCAGACA     TRYSEQT       0    0    0    0    0    1    0    0    0    0
ACTAGGTATTCGGAGCAGTCT     TRYSEQS       0    0    0    0    0    1    0    0    0    0
ACTAGGTATTCGGCGAATTCG     TRYSANS       0    0    0    0    0    0    3    0    0    0
ACTAGGTCGATGTCTTATGAT     TRSMSYD       0    0    0    0    0    1    0    0    0    0
ACTAGGTCGCATGCGCCGCTG     TRSHAPL       0    0    0    0    0    0    1    0    0    0
ACTAGGTCGGAGTAGATTTCT     TRSEQIS       0    0    0    0    0    0    3    0    0    0
ACTAGGTCGGTTGAGCTTCGA     TRSVELR       0    0    0    0    0    0    0    1    0    0
ACTAGGTCGGTTGAGCTTCGT     TRSVELR       0    0    0    0    0    0    0    1    0    0
ACTAGGTCGGTTGCGAATACA     TRSVANT       0    0    0    1    0    0    0    0    0    0
ACTAGGTCGGTTGCGAATACT     TRSVANT       0    0    0    1    0    0    0    0    0    0
ACTAGGTCGTATTGTCATATT     TRSYCHI       0    0    0    0    0    0    0    0    1    0
ACTAGGTCGTGGCAGACGGAT     TRSWQTD       0    0    0    0    3    0    0    0    0    0
ACTAGGTCGTTTTCTCAGACG     TRSFSQT       0    0    3    0    0    0    0    0    0    0
ACTAGGTCTCTTGCGACGGTT     TRSLATV       0    0    0    0    0    0    1    0    0    0
ACTAGGTCTGCGATTTCGATT     TRSAISI       0    0    0    0    0    0    0    0    1    0
ACTAGGTCTTATGAGACGTAT     TRSYETY       0    0    0    0    0    1    0    0    0    0
ACTAGGTGGCCTAATCAGCAA     TRWPNQQ       0    0    0    0    0    1    0    0    0    0
ACTAGGTGGCCTAATCTGCTT     TRWPNLL       0    0    0    0    0    1    0    0    0    0
ACTAGGTGGGAGGCTCGGGAT     TRWEARD       0    0    0    0    1    0    0    0    0    0
ACTAGGTGTGCTCATGATTTG     TRCAHDL       0    0    0    0    0    0    0    0    0    1
ACTAGGTGTGCTCATGATTTT     TRCAHDF       0    0    0    0    0    0    0    0    0    1
ACTAGGTGTTGGGCTAATGGG     TRCWANG       0    0    0    0    0    3    0    0    0    0
ACTAGGTTGAAGACGGTTCAT     TRLKTVH       0    0    0    0    0    3    0    0    0    0
ACTAGGTTGAAGGAAACAGAA     TRLKETE       0    0    0    0    0    0    0    0    0    1
ACTAGGTTGACGACGGATACT     TRLTTDT       0    0    0    0    0    0    0    0    3    0
ACTAGGTTGAGTCATGTTTCA     TRLSHVS       0    0    0    0    0    0    1    0    0    0
ACTAGGTTGAGTCATGTTTCT     TRLSHVS       0    0    0    0    0    0    1    0    0    0
ACTAGGTTGATGGATACTGTT     TRLMDTV       0    0    0    0    0    0    0    0    0    1
ACTAGGTTGCATGAGCGTTCG     TRLHERS       0    0    1    0    0    0    0    0    0    0
ACTAGGTTGGCGTTGATGGAG     TRLALME       0    0    0    0    0    0    1    0    0    0
ACTAGGTTGGTTACGTCTACG     TRLVTST       0    0    0    0    0    0    1    0    0    0
ACTAGGTTTAATCATCGGATT     TRFNHRI       0    0    0    0    0    0    0    1    0    0
ACTAGGTTTCATTCGGATCAG     TRFHSDQ       0    0    0    0    0    0    3    0    0    0
ACTAGGTTTCTTTCTATTTTG     TRFLSIL       0    0    0    0    0    0    1    0    0    0
ACTAGGTTTGATAAAAAACGG     TRFDKKR       0    0    0    0    0    0    0    1    0    0
ACTAGGTTTGCGCATGTGCCT     TRFAHVP       0    0    0    0    0    0    1    0    0    0
ACTAGGTTTGCTACGCTGGCG     TRFATLA       0    0    0    0    0    0    0    1    0    0
ACTAGGTTTGCTACGCTGGCT     TRFATLA       0    0    0    0    0    0    0    1    0    0
ACTAGGTTTGTGTCGTCGCAA     TRFVSSQ       0    0    0    0    0    0    0    0    0    1
ACTAGGTTTGTGTCGTCGCAT     TRFVSSH       0    0    0    0    0    0    0    0    3    1
ACTAGGTTTGTTAATTATCGG     TRFVNYR       0    0    0    0    0    0    0    1    0    0
ACTAGGTTTTGTGTTCCTAAT     TRFCVPN       0    0    0    0    0    0    0    1    0    0
ACTAGTAACTCTCGTTGTACT     TSNSRCT       0    0    0    0    0    0    1    0    0    0
ACTAGTAAGAATAGTGAGCGT     TSKNSER       0    0    0    3    0    0    0    0    0    0
ACTAGTAAGAATGTGAATACG     TSKNVNT       0    0    0    0    0    0    1    0    0    0
ACTAGTAAGACGATGAATGCA     TSKTMNA       0    0    0    0    0    0    0    0    0    1
ACTAGTAAGACGATGAATGCT     TSKTMNA       0    0    0    0    0    0    0    0    0    1
ACTAGTAAGATGTCTGATATT     TSKMSDI       0    0    0    0    0    0    0    3    0    0
ACTAGTAAGATGTTTCCGGCG     TSKMFPA       0    0    0    0    0    0    0    0    0    1
ACTAGTAAGATTATTCTTTAT     TSKIILY       0    0    0    0    0    1    0    0    0    0
ACTAGTAAGATTCATTGTGAG     TSKIHCE       0    0    0    0    0    3    0    0    0    0
ACTAGTAAGATTGGGTTGAAG     TSKIGLK       0    0    0    1    0    0    0    0    0    0
ACTAGTAAGCAGCTTATTTTT     TSKQLIF       0    0    0    0    0    0    1    0    0    0
ACTAGTAAGCAGGCAAAGCAA     TSKQAKQ       0    0    0    0    0    0    1    0    0    0
ACTAGTAAGCATACTAGTTGG     TSKHTSW       0    0    0    0    0    0    1    0    0    0
ACTAGTAAGCATATTGATACT     TSKHIDT       0    0    0    0    0    0    0    0    1    0
ACTAGTAAGCCGACTACGTTT     TSKPTTF       0    0    0    0    0    0    0    0    0    1
ACTAGTAAGCCGTGGCATGGA     TSKPWHG       0    0    0    0    0    0    0    1    0    0
ACTAGTAAGCCGTGGCATGGT     TSKPWHG       0    0    0    0    0    0    0    1    0    0
ACTAGTAAGCTGGCTATGCTT     TSKLAML       0    0    0    0    0    0    1    0    0    0
ACTAGTAAGCTTACTAGTTGG     TSKLTSW       0    0    0    0    0    0    1    0    0    0
ACTAGTAAGGGTACGTAACCA     TSKGT*P       0    0    0    0    0    0    0    0    0    1
ACTAGTAAGGGTACGTATCCT     TSKGTYP       0    0    0    0    0    0    0    0    0    1
ACTAGTAAGGTGAGTCATTTG     TSKVSHL       0    0    0    1    0    0    0    0    0    0
ACTAGTAAGGTGAGTCATTTT     TSKVSHF       0    0    0    1    0    0    0    0    0    0
ACTAGTAAGGTTCTTGCTTGT     TSKVLAC       0    0    0    0    0    0    1    0    0    0
ACTAGTAAGTATGTGGCGGTT     TSKYVAV       0    0    0    0    0    0    0    1    0    0
ACTAGTAAGTCGCATCTGCGG     TSKSHLR       0    0    0    0    0    0    0    0    0    3
ACTAGTAAGTTGGAGATGACT     TSKLEMT       0    0    0    0    1    0    0    0    0    0
ACTAGTAAGTTGGCTTCTGTT     TSKLASV       0    0    0    0    0    0    0    1    0    0
ACTAGTAATAATCTTAAGCAT     TSNNLKH       0    0    0    0    0    0    0    0    0    3
ACTAGTAATACGGATATGGAT     TSNTDMD       0    0    0    0    0    0    0    0    0    1
ACTAGTAATACTCCTGCTATG     TSNTPAM       0    0    0    0    0    0    0    0    0    1
ACTAGTAATACTCCTGCTATT     TSNTPAI       0    0    0    0    0    0    0    0    0    1
ACTAGTAATACTGCGTTTCAA     TSNTAFQ       0    0    0    0    0    1    0    0    0    0
ACTAGTAATACTGCGTTTCAT     TSNTAFH       0    0    0    0    0    1    0    0    0    0
ACTAGTAATAGTAGTACTGTG     TSNSSTV       0    0    0    0    0    0    0    1    0    0
ACTAGTAATAGTCCGTTGAAT     TSNSPLN       0    0    0    0    0    0    0    0    0    1
ACTAGTAATATGTTTATGCGT     TSNMFMR       0    0    0    0    0    0    0    0    0    1
ACTAGTAATCCGACGATGGTG     TSNPTMV       0    0    1    0    0    0    0    0    0    0
ACTAGTAATCCGGATGGGTTG     TSNPDGL       0    0    0    0    0    3    0    0    0    0
ACTAGTAATCCTCTTAAGCGT     TSNPLKR       0    0    0    0    0    1    0    0    0    0
ACTAGTAATCCTGATAAGTTT     TSNPDKF       0    0    0    0    0    0    0    1    0    0
ACTAGTAATCTGGATACTAAT     TSNLDTN       0    0    0    0    0    0    0    1    0    0
ACTAGTAATCTGTATACGAGG     TSNLYTR       0    0    0    0    0    0    0    1    0    0
ACTAGTAATCTGTATACGAGT     TSNLYTS       0    0    0    0    0    0    0    1    0    0
ACTAGTAATCTTATGTGGGGT     TSNLMWG       0    0    0    0    0    0    3    0    0    0
ACTAGTAATGAGTCTAAGATG     TSNESKM       0    0    0    0    0    1    0    0    0    0
ACTAGTAATGATCCTGCGATT     TSNDPAI       0    0    0    0    0    0    0    1    0    0
ACTAGTAATGATCGTATTGGT     TSNDRIG       0    0    0    0    1    0    0    0    0    0
ACTAGTAATGCTGAGGGGGCT     TSNAEGA       0    0    0    0    0    0    0    3    0    0
ACTAGTAATGGTCGGGAGTAT     TSNGREY       0    0    0    0    0    1    0    0    0    0
ACTAGTAATGGTGCTGCTAAT     TSNGAAN       0    0    0    0    0    1    0    0    0    0
ACTAGTAATGTGCCGCATCAA     TSNVPHQ       0    0    0    0    0    0    0    0    0    1
ACTAGTAATGTGCCGCATCAT     TSNVPHH       0    0    0    0    0    0    0    1    0    1
ACTAGTAATGTTGCTAAGCCG     TSNVAKP       0    0    0    0    0    1    0    0    0    0
ACTAGTAATGTTGCTAATCCT     TSNVANP       0    0    0    0    0    1    0    0    0    0
ACTAGTAATGTTTGGAGGGTG     TSNVWRV       0    0    0    0    0    0    0    0    0    1
ACTAGTAATTCGGGGCTGACT     TSNSGLT       0    0    0    0    0    1    0    0    0    0
ACTAGTAATTCTATTATGCCG     TSNSIMP       0    0    0    0    0    0    0    0    0    1
ACTAGTAATTCTCGGCTTGAT     TSNSRLD       0    0    0    0    0    0    1    0    0    0
ACTAGTAATTTGAAGCAGTGG     TSNLKQW       0    0    0    0    0    3    0    0    0    0
ACTAGTAATTTGCAGGCGATG     TSNLQAM       0    0    0    0    0    0    3    0    0    0
ACTAGTAATTTTGATCGGCTT     TSNFDRL       0    0    0    0    0    0    0    1    0    0
ACTAGTACGAATAAGGATTAT     TSTNKDY       0    0    0    0    0    0    1    0    0    0
ACTAGTACGAATCGTCAGATG     TSTNRQM       0    0    0    0    0    0    0    1    0    0
ACTAGTACGACGCCGCTGATT     TSTTPLI       0    0    0    0    0    0    0    0    0    1
ACTAGTACGACGGAGTCTCGA     TSTTESR       0    0    0    0    0    0    0    0    0    1
ACTAGTACGACGGAGTCTCGT     TSTTESR       0    0    0    0    0    0    0    0    0    1
ACTAGTACGACTCCGAGTGGA     TSTTPSG       0    0    0    0    0    0    0    0    0    1
ACTAGTACGACTCCGAGTGGT     TSTTPSG       0    0    0    0    0    0    0    0    0    1
ACTAGTACGACTTCTCTGAAG     TSTTSLK       0    0    0    0    0    1    0    0    0    0
ACTAGTACGATGCAGAGGTCA     TSTMQRS       0    0    0    0    0    0    0    1    0    0
ACTAGTACGATGCAGAGGTCT     TSTMQRS       0    0    0    0    0    0    0    1    0    0
ACTAGTACGCAGCATTCTAGT     TSTQHSS       0    0    0    0    0    3    0    0    0    0
ACTAGTACGCATGTTCATCCT     TSTHVHP       0    0    0    0    0    0    0    0    0    1
ACTAGTACGCCGAGGAGTCTT     TSTPRSL       0    0    0    0    0    0    3    0    0    0
ACTAGTACGCCTAATCTGTAG     TSTPNLQ       0    0    0    0    0    0    1    0    0    0
ACTAGTACGCTGAGTTTTCAT     TSTLSFH       0    0    0    0    0    0    3    0    0    0
ACTAGTACGCTTCCTCCGAGT     TSTLPPS       0    0    0    0    0    0    0    0    0    1
ACTAGTACGGAGCCTGCGGCT     TSTEPAA       0    0    0    0    0    0    0    0    0    3
ACTAGTACGGAGGTTACTACG     TSTEVTT       0    0    0    0    0    0    0    0    3    0
ACTAGTACGGAGTCTCGTAGT     TSTESRS       0    0    0    0    0    0    3    0    0    0
ACTAGTACGGATCCTCATAAT     TSTDPHN       0    0    0    0    0    0    3    0    0    0
ACTAGTACGGATTCTGGGAGA     TSTDSGR       0    0    0    0    0    1    0    0    0    0
ACTAGTACGGATTCTGGGAGT     TSTDSGS       0    0    0    0    0    1    0    0    0    0
ACTAGTACGGCGTGTCCTCTG     TSTACPL       0    0    0    0    0    0    0    1    0    0
ACTAGTACGGCGTTTGATGCG     TSTAFDA       0    0    0    0    0    0    1    0    0    0
ACTAGTACGGCTTTTCTTCAG     TSTAFLQ       0    0    0    0    0    0    3    0    0    0
ACTAGTACGGGGACGGAGAGT     TSTGTES       0    0    0    0    0    0    1    0    0    0
ACTAGTACGTATATTCTTACA     TSTYILT       0    0    0    0    0    0    0    1    0    0
ACTAGTACGTATATTCTTACT     TSTYILT       0    0    0    0    0    0    0    1    0    0
ACTAGTACGTATCCGAAAGGA     TSTYPKG       0    0    1    0    0    0    0    0    0    0
ACTAGTACGTATCCGAATGGT     TSTYPNG       0    0    1    0    0    0    0    0    0    0
ACTAGTACGTTTACGCGTGGG     TSTFTRG       0    0    0    0    0    0    0    0    0    1
ACTAGTACGTTTGATGAGGCT     TSTFDEA       0    0    0    0    0    0    1    0    0    0
ACTAGTACGTTTTATGATTCG     TSTFYDS       0    0    0    0    0    0    0    1    0    0
ACTAGTACTAAGACTACAAGT     TSTKTTS       0    0    0    0    0    1    0    0    0    0
ACTAGTACTAAGACTACTTGG     TSTKTTW       0    0    0    0    0    1    0    0    0    0
ACTAGTACTAAGACTACTTTG     TSTKTTL       0    0    0    0    3    0    0    4    0    0
ACTAGTACTAAGCCTCATACG     TSTKPHT       0    0    0    0    0    1    0    0    0    0
ACTAGTACTAATCTTATGCGG     TSTNLMR       0    0    0    0    0    0    1    0    0    0
ACTAGTACTAATGTTATGCGG     TSTNVMR       0    0    0    0    0    0    1    0    0    0
ACTAGTACTACGGGGGCGTAG     TSTTGAQ       0    0    0    0    0    0    0    0    0    3
ACTAGTACTACGTTTGCGGCT     TSTTFAA       0    0    0    0    0    0    0    0    0    3
ACTAGTACTACTAGTCATGCG     TSTTSHA       0    0    0    0    0    3    0    0    0    0
ACTAGTACTACTCATCATCCT     TSTTHHP       0    0    0    0    0    0    1    0    0    0
ACTAGTACTACTGAGGATTTG     TSTTEDL       0    0    0    0    0    0    0    0    0    1
ACTAGTACTACTGCTTTGAGT     TSTTALS       0    0    0    0    0    0    0    1    0    0
ACTAGTACTATTGCGATTAGT     TSTIAIS       0    0    0    0    0    0    0    0    0    1
ACTAGTACTCAGGCTAGTGCT     TSTQASA       0    0    0    0    0    0    0    0    0    1
ACTAGTACTCAGGGTGATATA     TSTQGDI       0    0    0    0    0    0    0    1    0    0
ACTAGTACTCAGGGTGATATT     TSTQGDI       0    0    0    0    0    0    0    1    0    0
ACTAGTACTCATACGTTTCTT     TSTHTFL       0    0    0    0    0    0    3    0    0    0
ACTAGTACTCCGCGTTCTTCG     TSTPRSS       0    0    0    0    0    0    0    0    0    3
ACTAGTACTCCTGCGACTAAT     TSTPATN       0    0    0    0    0    0    1    0    0    0
ACTAGTACTCCTTATCGGCAT     TSTPYRH       0    0    0    0    0    0    3    0    0    0
ACTAGTACTCGGCTGGAGCTT     TSTRLEL       0    0    0    0    0    0    0    1    0    0
ACTAGTACTCGTGCGGATTCG     TSTRADS       0    0    0    3    0    0    0    0    0    0
ACTAGTACTCTTAAGAATATT     TSTLKNI       0    0    0    0    0    0    1    0    0    0
ACTAGTACTCTTACGGCGGGT     TSTLTAG       0    0    0    0    0    1    0    0    0    0
ACTAGTACTGAGCTGGTTAAG     TSTELVK       0    0    0    0    0    0    1    0    0    0
ACTAGTACTGCGGGGCATGAG     TSTAGHE       0    0    0    0    0    0    0    0    3    0
ACTAGTACTGGGGTTTTGGAT     TSTGVLD       0    0    0    0    0    0    1    0    0    0
ACTAGTACTGTGACTCTGAGG     TSTVTLR       0    0    0    0    0    1    0    0    0    0
ACTAGTACTTATACTCATAAG     TSTYTHK       0    0    0    0    0    1    0    0    0    0
ACTAGTACTTATCCGAGTGCT     TSTYPSA       0    0    0    0    0    0    0    0    1    0
ACTAGTACTTATGTGATTACT     TSTYVIT       0    0    0    0    0    0    0    0    0    1
ACTAGTACTTGTTGTAGGGAA     TSTCCRE       0    0    0    0    0    1    0    0    0    0
ACTAGTACTTGTTGTAGGGAT     TSTCCRD       0    0    0    0    0    1    0    0    0    0
ACTAGTACTTTGCTGCTGTAT     TSTLLLY       0    0    0    0    0    0    1    0    0    0
ACTAGTACTTTGGAGATGTAG     TSTLEMQ       0    0    0    1    0    0    0    0    0    0
ACTAGTACTTTTCATCATGCT     TSTFHHA       0    0    0    0    0    0    1    0    0    0
ACTAGTACTTTTGGTCAGCTT     TSTFGQL       0    0    0    0    0    3    0    0    0    0
ACTAGTACTTTTTTTACTCAT     TSTFFTH       0    0    0    0    0    0    0    1    0    0
ACTAGTAGGACTTTAAAGAGA     TSRTLKR       0    0    0    0    0    0    0    1    0    0
ACTAGTAGGACTTTTATGAGT     TSRTFMS       0    0    0    0    0    0    0    1    0    0
ACTAGTAGGATTACGCCTGAG     TSRITPE       0    0    0    0    0    0    1    0    0    0
ACTAGTAGGATTGAGACGAGT     TSRIETS       0    0    1    0    0    0    0    0    0    0
ACTAGTAGGCAGAATTGGACT     TSRQNWT       0    0    0    0    0    0    0    0    0    1
ACTAGTAGGCATATGCAGTAT     TSRHMQY       0    0    0    0    0    1    0    0    0    0
ACTAGTAGGCCGGCGGAGCAG     TSRPAEQ       0    0    0    0    0    0    1    0    0    0
ACTAGTAGGCCTAGTCCTCAT     TSRPSPH       0    0    0    1    0    0    0    0    0    0
ACTAGTAGGCTGCAGACGGTT     TSRLQTV       0    0    0    1    0    0    0    0    0    0
ACTAGTAGGGAGACTATTACA     TSRETIT       0    0    0    0    0    0    0    0    0    1
ACTAGTAGGGAGACTATTACT     TSRETIT       0    0    0    0    0    0    0    0    0    1
ACTAGTAGGGCTTGGTTTGTT     TSRAWFV       0    0    0    0    0    0    1    0    0    0
ACTAGTAGGGGGGATCTGGAA     TSRGDLE       0    0    0    0    0    0    1    0    0    0
ACTAGTAGGGGGGATCTGGAT     TSRGDLD       0    0    0    0    0    0    1    0    0    0
ACTAGTAGGTATCATGTTCCG     TSRYHVP       0    0    0    0    0    0    0    0    1    0
ACTAGTAGGTCTGCTGAGGCT     TSRSAEA       0    0    0    0    0    0    1    0    0    0
ACTAGTAGGTTTTGGCCTACG     TSRFWPT       0    0    0    0    0    0    0    0    0    1
ACTAGTAGTAAGGCTCTTATG     TSSKALM       0    0    0    0    0    0    1    0    0    0
ACTAGTAGTAATAGTAATTAT     TSSNSNY       0    0    0    0    0    0    0    0    1    0
ACTAGTAGTAATAGTGCTACA     TSSNSAT       0    0    0    0    0    0    0    0    0    1
ACTAGTAGTAATAGTGCTACT     TSSNSAT       0    0    0    0    0    0    0    0    0    1
ACTAGTAGTAATTATGTTAAT     TSSNYVN       0    0    0    0    0    0    1    0    0    0
ACTAGTAGTACGCTTTCGGAA     TSSTLSE       0    0    0    0    0    0    1    0    0    0
ACTAGTAGTACGCTTTCGGAT     TSSTLSD       0    0    0    0    0    0    1    0    0    0
ACTAGTAGTACGTTGCTTCGT     TSSTLLR       0    0    0    0    0    0    0    0    0    1
ACTAGTAGTACTAAGGGTGCT     TSSTKGA       0    0    0    0    0    0    0    1    0    0
ACTAGTAGTCAGGCGACTAAG     TSSQATK       0    0    0    0    0    0    1    0    0    0
ACTAGTAGTCATCCGTGGCCA     TSSHPWP       0    0    0    0    0    0    1    0    0    1
ACTAGTAGTCATCCGTGGCCT     TSSHPWP       0    0    0    0    0    0    1    0    0    3
ACTAGTAGTCTTCCGTGGCCT     TSSLPWP       0    0    0    0    0    0    0    0    0    1
ACTAGTAGTGCGACTGCTTAG     TSSATAQ       0    0    0    0    0    0    1    0    0    0
ACTAGTAGTGCGGGGCTTGAT     TSSAGLD       0    0    0    0    0    0    0    0    0    3
ACTAGTAGTGCGTTTGTGCGG     TSSAFVR       0    0    0    3    0    0    0    0    0    0
ACTAGTAGTGCTGGTTGGCAT     TSSAGWH       0    0    0    0    0    0    3    0    0    0
ACTAGTAGTGTGACTCTGTAT     TSSVTLY       0    0    0    0    0    1    0    0    0    0
ACTAGTAGTGTTAGTGCGAGT     TSSVSAS       0    0    0    0    1    0    0    0    0    0
ACTAGTAGTGTTCTGCCTTGG     TSSVLPW       0    0    0    0    0    1    0    0    0    0
ACTAGTAGTGTTCTGCCTTTT     TSSVLPF       0    0    0    0    0    1    0    0    0    0
ACTAGTAGTTCGTTGAGTCAG     TSSSLSQ       0    0    0    0    0    0    0    0    0    1
ACTAGTAGTTGTTGTCAGACG     TSSCCQT       0    0    0    0    0    0    0    1    0    0
ACTAGTAGTTTGCAGATGGCT     TSSLQMA       0    0    0    0    0    1    0    0    0    0
ACTAGTATGAAGCATTCTGTT     TSMKHSV       0    0    0    0    0    0    1    0    0    0
ACTAGTATGAATGCTAAGAAG     TSMNAKK       0    0    0    0    0    0    0    0    1    0
ACTAGTATGAATTCTATTTCT     TSMNSIS       0    0    0    0    0    0    0    0    0    3
ACTAGTATGCATATTCAGATT     TSMHIQI       0    0    0    0    0    0    0    1    0    0
ACTAGTATGCATCAGTATACG     TSMHQYT       0    0    0    0    0    0    0    1    0    0
ACTAGTATGCCTGATCCTTCT     TSMPDPS       0    0    0    0    0    0    3    0    0    0
ACTAGTATGCTTATTCAGATT     TSMLIQI       0    0    0    0    0    0    0    1    0    0
ACTAGTATGGCGTCTCTGTAA     TSMASL*       0    0    0    0    0    1    0    0    0    0
ACTAGTATGGCGTCTCTGTAT     TSMASLY       0    0    0    0    0    1    0    0    0    0
ACTAGTATGGCTTCTTATCCG     TSMASYP       0    0    0    0    0    0    0    0    1    0
ACTAGTATGGGTCCGTTTGTG     TSMGPFV       0    0    0    0    0    0    0    3    0    0
ACTAGTATGTATACTGCTTCT     TSMYTAS       0    0    0    1    0    0    0    0    0    0
ACTAGTATGTATGCTAAGAAG     TSMYAKK       0    0    0    0    0    0    0    0    1    0
ACTAGTATGTATTTTAGTATG     TSMYFSM       0    0    0    0    0    1    0    0    0    0
ACTAGTATGTCGAGTTGGCCT     TSMSSWP       0    0    0    0    0    1    0    0    0    0
ACTAGTATGTCGGGTCCGACG     TSMSGPT       0    0    0    0    0    0    0    1    0    0
ACTAGTATGTGGGAGAGGCTG     TSMWERL       0    0    0    3    0    0    0    0    0    0
ACTAGTATGTTTTGTTGTAAT     TSMFCCN       0    0    0    0    0    0    0    1    0    0
ACTAGTATTAATAATGTTATT     TSINNVI       0    0    0    0    1    0    0    0    0    0
ACTAGTATTACGGTGGTTCAA     TSITVVQ       0    0    0    0    0    0    1    0    0    0
ACTAGTATTACTACTTATGCG     TSITTYA       0    0    0    0    0    1    0    0    0    0
ACTAGTATTACTACTTATGCT     TSITTYA       0    0    0    0    0    1    0    0    0    0
ACTAGTATTAGTGTGACTACG     TSISVTT       0    0    0    0    0    0    0    0    0    1
ACTAGTATTATGTCTCGTTAT     TSIMSRY       0    0    0    0    0    0    1    0    0    0
ACTAGTATTCCTTCGCCGGGT     TSIPSPG       0    0    0    0    0    0    0    0    0    1
ACTAGTATTCGGTCGCTGACT     TSIRSLT       0    0    0    0    0    0    0    3    0    0
ACTAGTATTGAGCCTGTGTCG     TSIEPVS       0    0    0    0    0    0    1    0    0    0
ACTAGTATTGAGGATGCGCCT     TSIEDAP       0    0    0    0    0    0    1    0    0    0
ACTAGTATTGATAATGCGCAA     TSIDNAQ       0    0    0    0    0    0    1    0    0    0
ACTAGTATTGATAATGCGCAT     TSIDNAH       0    0    0    0    0    0    1    0    0    0
ACTAGTATTGATCAGCATGAA     TSIDQHE       0    0    0    0    0    0    0    0    0    1
ACTAGTATTGATCAGCATGAT     TSIDQHD       0    0    0    0    0    0    0    0    0    1
ACTAGTATTGGGCGGGTTAAT     TSIGRVN       0    0    0    0    0    0    0    0    1    0
ACTAGTATTGGGGGTTATCCT     TSIGGYP       0    0    0    0    0    0    1    0    0    0
ACTAGTATTGGGTGTTATCCT     TSIGCYP       0    0    0    0    0    0    1    0    0    0
ACTAGTATTTATCATGTTATG     TSIYHVM       0    0    0    0    0    0    1    0    0    0
ACTAGTATTTCGGTGGTTCAT     TSISVVH       0    0    0    0    0    0    1    0    0    0
ACTAGTATTTCTTCTGTTCTG     TSISSVL       0    0    0    0    0    0    1    0    0    0
ACTAGTCAAAAAAAACGAAAA     TSQKKRK       0    0    0    0    0    0    0    1    0    0
ACTAGTCAGAAGCTTGTGCCA     TSQKLVP       0    0    0    0    0    1    0    0    0    0
ACTAGTCAGAAGCTTGTGCCT     TSQKLVP       0    0    0    0    0    1    0    0    0    0
ACTAGTCAGAATCTGATGATA     TSQNLMI       0    0    0    1    0    0    0    0    0    0
ACTAGTCAGAATCTGATGATT     TSQNLMI       0    0    0    1    0    0    0    0    0    0
ACTAGTCAGACGTAGACTAGG     TSQTQTR       0    0    0    0    0    0    0    0    0    3
ACTAGTCAGACTCCGATTCCA     TSQTPIP       0    0    0    0    0    1    0    0    0    0
ACTAGTCAGACTCCGATTCCT     TSQTPIP       0    0    0    0    0    1    0    0    0    0
ACTAGTCAGACTGGTAGTGTT     TSQTGSV       0    0    3    0    0    0    0    0    0    0
ACTAGTCAGACTGTGAGTGAG     TSQTVSE       0    0    0    0    0    0    0    0    0    1
ACTAGTCAGAGTCCTCCGGAG     TSQSPPE       0    0    0    0    0    0    0    0    0    1
ACTAGTCAGAGTGGTTCGGAG     TSQSGSE       0    0    0    0    0    0    1    0    0    0
ACTAGTCAGAGTTATTATCTG     TSQSYYL       0    0    0    0    0    0    1    0    0    0
ACTAGTCAGCAGATTCCAAAG     TSQQIPK       0    0    0    0    0    1    0    0    0    0
ACTAGTCAGCAGATTCCTATG     TSQQIPM       0    0    0    0    0    1    0    0    0    0
ACTAGTCAGCAGCAGGAAAAG     TSQQQEK       0    0    0    0    0    0    0    0    1    0
ACTAGTCAGCATGGGTATAGT     TSQHGYS       0    0    0    0    0    0    0    0    0    3
ACTAGTCAGCCGACGCGTGTT     TSQPTRV       0    0    0    0    0    0    0    0    0    1
ACTAGTCAGCCGCCTTCGTCG     TSQPPSS       0    0    0    0    0    0    0    0    0    1
ACTAGTCAGCGTACGACGGCT     TSQRTTA       0    0    0    0    0    0    3    0    0    0
ACTAGTCAGCTGACGGCTCCT     TSQLTAP       0    0    0    0    0    1    0    3    0    0
ACTAGTCAGCTTGATTCTATG     TSQLDSM       0    0    0    0    0    0    0    1    0    0
ACTAGTCAGCTTGTTTCTATG     TSQLVSM       0    0    0    0    0    0    1    0    0    0
ACTAGTCAGGCTACGTATGAG     TSQATYE       0    0    0    0    0    1    0    0    0    0
ACTAGTCAGGGGATTGTTGTT     TSQGIVV       0    0    0    1    0    0    0    0    0    0
ACTAGTCAGGGTGGTTCTCAT     TSQGGSH       0    0    0    0    0    0    0    0    0    1
ACTAGTCAGGGTTATCTTAAT     TSQGYLN       0    0    0    0    0    4    0    0    0    0
ACTAGTCAGGTGCATAAGTCT     TSQVHKS       0    0    0    0    0    0    0    1    0    0
ACTAGTCAGGTTCCTATGTGG     TSQVPMW       0    0    0    0    0    0    0    0    1    0
ACTAGTCAGTAGATGATTTGG     TSQQMIW       0    0    0    0    0    0    0    0    0    1
ACTAGTCAGTAGGTGACTAGG     TSQQVTR       0    0    0    0    0    0    0    0    1    0
ACTAGTCAGTATCTGATTAAA     TSQYLIK       0    0    0    0    0    1    1    0    0    0
ACTAGTCAGTATCTGTTGATT     TSQYLLI       0    0    1    0    0    0    0    0    0    0
ACTAGTCAGTCGGTGTCTGCT     TSQSVSA       0    0    0    3    0    0    0    0    0    0
ACTAGTCAGTCTTATGTGTTG     TSQSYVL       0    0    0    0    0    0    0    1    0    0
ACTAGTCAGTCTTCTTGTGAT     TSQSSCD       0    0    0    0    0    0    0    0    0    1
ACTAGTCAGTGGTCTGGTAAT     TSQWSGN       0    0    0    0    0    0    1    0    0    0
ACTAGTCAGTGGTGGGGGTCG     TSQWWGS       0    0    0    1    0    0    0    0    0    0
ACTAGTCAGTGTGGTTCTCAA     TSQCGSQ       0    0    0    0    0    0    0    0    0    1
ACTAGTCAGTTTCTGATGATT     TSQFLMI       0    0    0    1    0    0    0    0    0    0
ACTAGTCATAAGTTGGAGCGT     TSHKLER       0    0    0    0    0    0    1    0    0    0
ACTAGTCATAATAAGGATCAG     TSHNKDQ       0    0    0    0    0    0    1    0    0    0
ACTAGTCATACGTTTCGTACT     TSHTFRT       0    0    0    0    0    0    0    1    0    0
ACTAGTCATACTACTTGGATA     TSHTTWI       0    0    0    0    0    0    0    0    0    1
ACTAGTCATACTACTTGGATT     TSHTTWI       0    0    3    0    0    0    0    1    1    0
ACTAGTCATACTCCTTCTTCG     TSHTPSS       0    0    0    0    0    1    0    0    0    0
ACTAGTCATAGTAGTCTGACG     TSHSSLT       0    0    0    0    0    1    0    0    0    0
ACTAGTCATAGTAGTCTTACT     TSHSSLT       0    0    0    0    0    1    0    0    0    0
ACTAGTCATAGTGTTTTTATT     TSHSVFI       0    0    0    0    0    0    1    0    0    0
ACTAGTCATATGAAGATTCCG     TSHMKIP       0    0    0    1    0    0    0    0    0    0
ACTAGTCATATTAATCGTAAT     TSHINRN       0    0    0    0    0    0    0    1    0    0
ACTAGTCATATTGAGACGTTG     TSHIETL       0    0    0    0    0    1    0    0    0    0
ACTAGTCATCAGACTTGTTAG     TSHQTCQ       0    0    0    0    0    1    0    0    0    0
ACTAGTCATCAGCAGACTCAG     TSHQQTQ       0    0    0    0    0    0    1    0    0    0
ACTAGTCATCAGCGGTCTATT     TSHQRSI       0    0    0    0    0    0    1    0    0    0
ACTAGTCATCAGCGTAATATA     TSHQRNI       0    0    0    0    0    1    0    0    0    0
ACTAGTCATCAGCGTAATATT     TSHQRNI       0    0    0    0    0    1    0    0    0    0
ACTAGTCATCATCCTTATAAT     TSHHPYN       0    0    0    0    0    0    0    1    0    0
ACTAGTCATCGGAATGCTGAT     TSHRNAD       0    0    0    0    0    0    0    0    1    0
ACTAGTCATCGGCTTACTACT     TSHRLTT       0    0    3    0    0    0    0    0    0    0
ACTAGTCATCGTGATTATAGT     TSHRDYS       0    0    0    0    0    1    0    0    0    0
ACTAGTCATCTGACTTGTTAG     TSHLTCQ       0    0    0    0    0    1    0    0    0    0
ACTAGTCATCTGCTGCCGACG     TSHLLPT       0    0    0    0    3    0    0    0    0    0
ACTAGTCATCTGTATCGGATA     TSHLYRI       0    0    0    0    0    0    0    1    0    0
ACTAGTCATCTGTATCGGATT     TSHLYRI       0    0    0    0    0    0    0    1    0    0
ACTAGTCATCTGTCGAGTGCT     TSHLSSA       0    0    0    0    0    0    1    0    0    0
ACTAGTCATCTTAGTACTGAG     TSHLSTE       0    0    0    0    0    0    1    0    0    0
ACTAGTCATCTTAGTACTGAT     TSHLSTD       0    0    0    0    0    0    1    0    0    0
ACTAGTCATGAGAGTCCGTCA     TSHESPS       0    0    0    0    0    0    0    1    0    0
ACTAGTCATGAGAGTCCGTCT     TSHESPS       0    0    0    0    0    0    0    1    0    0
ACTAGTCATGAGATTAATAAT     TSHEINN       0    0    0    1    0    0    0    0    0    0
ACTAGTCATGAGCTTTCTCCA     TSHELSP       0    0    0    0    0    0    0    0    0    1
ACTAGTCATGAGCTTTCTCCT     TSHELSP       0    0    0    0    0    0    0    0    0    1
ACTAGTCATGATAGGCGGACA     TSHDRRT       0    0    0    0    0    0    0    0    0    1
ACTAGTCATGATAGGCGGACT     TSHDRRT       0    0    0    0    0    0    0    0    0    1
ACTAGTCATGCGATGCGTCTT     TSHAMRL       0    0    0    0    0    0    1    0    0    0
ACTAGTCATGCGCTGATTTTG     TSHALIL       0    0    0    0    0    0    0    3    0    0
ACTAGTCATGCGGATCGGCCT     TSHADRP       0    0    0    0    0    0    3    0    0    0
ACTAGTCATGGTCCTGATCTT     TSHGPDL       0    0    0    0    0    0    1    0    0    0
ACTAGTCATGGTTTGCAGAAT     TSHGLQN       0    0    0    0    0    0    0    1    0    0
ACTAGTCATGGTTTGCAGATG     TSHGLQM       0    0    0    0    0    3    0    1    0    0
ACTAGTCATGTGACGCCGTCT     TSHVTPS       0    0    0    0    0    0    1    0    0    0
ACTAGTCATGTGATTAATAAT     TSHVINN       0    0    0    1    0    0    0    0    0    0
ACTAGTCATTAGGTGGTTCTG     TSHQVVL       0    0    0    0    0    0    0    0    0    1
ACTAGTCATTCGCGTCATCAT     TSHSRHH       0    0    0    0    0    0    3    0    0    0
ACTAGTCATTCTGCGGCTTCG     TSHSAAS       0    0    0    0    0    0    0    3    0    0
ACTAGTCATTCTTGTCGAACG     TSHSCRT       0    0    0    0    0    0    0    1    0    0
ACTAGTCATTCTTGTCGTACG     TSHSCRT       0    0    0    0    0    0    0    1    0    0
ACTAGTCCAAAGCAGGAGAGA     TSPKQER       0    0    1    1    0    0    0    0    0    0
ACTAGTCCGAAGCATAAGACA     TSPKHKT       0    0    0    0    0    0    0    1    0    0
ACTAGTCCGAAGCATAAGACT     TSPKHKT       0    0    0    0    0    0    0    1    0    0
ACTAGTCCGAAGCCTCCGACG     TSPKPPT       0    0    0    0    0    0    0    0    0    1
ACTAGTCCGAATACTTTTCAT     TSPNTFH       0    0    1    0    0    0    0    0    0    0
ACTAGTCCGAATATTTTGCCT     TSPNILP       0    0    0    0    0    0    0    0    3    0
ACTAGTCCGAATGAGCAGCCG     TSPNEQP       0    0    0    0    0    0    3    1    0    0
ACTAGTCCGACTCGTGAGATG     TSPTREM       0    0    0    1    0    1    0    0    0    0
ACTAGTCCGACTCGTGAGATT     TSPTREI       0    0    0    1    0    0    0    0    0    0
ACTAGTCCGAGGACTCATGTT     TSPRTHV       0    0    0    0    0    3    0    0    0    0
ACTAGTCCGAGGTATTTTGAT     TSPRYFD       0    0    0    0    0    0    0    0    0    1
ACTAGTCCGATGCATTTGCGT     TSPMHLR       0    0    0    0    0    0    0    0    0    1
ACTAGTCCGATTGGTATGGCG     TSPIGMA       0    0    0    0    0    0    1    0    0    0
ACTAGTCCGCAGACGAGGAAA     TSPQTRK       0    0    0    0    0    0    1    0    0    0
ACTAGTCCGCAGACGTGGATT     TSPQTWI       0    0    0    0    0    0    1    0    0    0
ACTAGTCCGCAGAGTGATCCG     TSPQSDP       0    0    0    0    0    0    0    0    0    1
ACTAGTCCGCAGAGTTATGGT     TSPQSYG       0    0    0    0    0    0    3    0    0    0
ACTAGTCCGCAGGTTGAGGTG     TSPQVEV       0    0    0    0    0    0    1    0    0    0
ACTAGTCCGCAGTTGGAGACT     TSPQLET       0    0    0    0    0    0    0    1    0    0
ACTAGTCCGCATACGAATACT     TSPHTNT       0    0    0    0    0    0    1    0    0    0
ACTAGTCCGCCTAGGACTTAT     TSPPRTY       0    0    0    0    0    0    0    1    0    0
ACTAGTCCGCGTGCGGCGTCG     TSPRAAS       0    0    0    0    0    3    0    0    0    0
ACTAGTCCGGAGTTGATTGCG     TSPELIA       0    0    0    0    0    0    1    0    0    0
ACTAGTCCGGAGTTGATTGCT     TSPELIA       0    0    0    0    0    0    1    0    0    0
ACTAGTCCGGGGTTGTGGAGT     TSPGLWS       0    0    0    0    0    0    0    0    0    3
ACTAGTCCGGTGAATAAAAAG     TSPVNKK       0    0    0    0    0    1    0    0    0    0
ACTAGTCCGGTGAATAATTTG     TSPVNNL       0    0    0    0    0    4    0    0    0    0
ACTAGTCCGTCGAGGCTTTGG     TSPSRLW       0    0    0    0    0    0    0    1    1    0
ACTAGTCCGTCGTTTATTGCT     TSPSFIA       0    0    0    0    0    0    3    0    0    0
ACTAGTCCGTGGACTGATCTG     TSPWTDL       0    0    0    0    0    0    3    0    0    0
ACTAGTCCGTGGGCGGCGGTA     TSPWAAV       0    0    0    0    0    0    0    0    0    1
ACTAGTCCGTGGGCGGCGGTT     TSPWAAV       0    0    0    0    0    0    0    0    0    1
ACTAGTCCGTGGTAGATGGTG     TSPWQMV       0    0    0    0    0    0    1    0    0    0
ACTAGTCCGTGTACGGAGGGG     TSPCTEG       0    0    0    0    0    0    1    0    0    0
ACTAGTCCGTGTACGGAGGGT     TSPCTEG       0    0    0    0    0    0    1    0    0    0
ACTAGTCCGTGTTTTCAGTCT     TSPCFQS       0    0    0    0    0    0    0    1    0    0
ACTAGTCCGTTGTCGTCTCGT     TSPLSSR       0    0    0    0    0    1    0    0    0    0
ACTAGTCCGTTTTAGCTGCCT     TSPFQLP       0    0    0    0    0    0    0    0    1    0
ACTAGTCCTAAGCAGGAGAGA     TSPKQER       0    0    0    1    0    0    0    0    0    3
ACTAGTCCTAATATGCATAAG     TSPNMHK       0    0    0    0    0    0    0    0    1    0
ACTAGTCCTAATCGTCAGGGT     TSPNRQG       0    0    0    1    0    0    0    0    0    0
ACTAGTCCTAATCTTACTCGT     TSPNLTR       0    0    0    0    0    0    0    3    0    0
ACTAGTCCTAATTTTCCTCGT     TSPNFPR       0    0    0    0    0    3    0    0    0    0
ACTAGTCCTACTCGTGATCAA     TSPTRDQ       0    0    0    0    0    0    0    0    0    1
ACTAGTCCTACTCGTGATCAT     TSPTRDH       0    0    0    0    0    0    0    0    0    1
ACTAGTCCTAGGAATCTGAAA     TSPRNLK       0    0    0    0    0    0    0    0    0    1
ACTAGTCCTAGGAATCTGAAT     TSPRNLN       0    0    0    0    0    0    0    0    0    1
ACTAGTCCTAGGTTTTTGATA     TSPRFLI       0    0    0    0    0    0    0    1    0    0
ACTAGTCCTAGGTTTTTGATT     TSPRFLI       0    0    0    0    0    0    0    1    0    0
ACTAGTCCTAGTACGGAAGAA     TSPSTEE       0    0    0    0    0    1    0    0    0    0
ACTAGTCCTAGTACGGATGAT     TSPSTDD       0    0    0    0    0    1    0    0    0    0
ACTAGTCCTAGTGGGGTTTGG     TSPSGVW       0    0    0    0    0    0    0    1    0    0
ACTAGTCCTAGTTCTCTTCGT     TSPSSLR       0    0    3    0    0    0    0    0    0    0
ACTAGTCCTATGGCTCCTAAG     TSPMAPK       0    0    1    0    0    0    0    0    0    0
ACTAGTCCTATTACGTGGTCT     TSPITWS       0    0    0    0    0    0    1    0    0    0
ACTAGTCCTCAGGTTATGCTT     TSPQVML       0    0    0    0    0    0    0    0    3    0
ACTAGTCCTCCGTCGGATACG     TSPPSDT       0    0    0    0    0    0    1    0    0    0
ACTAGTCCTCCTCAGGTTGGT     TSPPQVG       0    0    0    0    0    0    0    0    0    1
ACTAGTCCTCTGGCGGTTGCA     TSPLAVA       0    0    0    0    0    0    1    0    0    1
ACTAGTCCTCTGGCGGTTGCT     TSPLAVA       0    0    0    0    0    1    1    0    0    1
ACTAGTCCTGATATGCTTGTG     TSPDMLV       0    0    0    0    0    1    0    0    0    0
ACTAGTCCTGATCGTATGTTA     TSPDRML       0    0    0    0    1    0    0    0    0    0
ACTAGTCCTGATGGGGCTAAG     TSPDGAK       0    0    0    1    0    0    0    0    0    0
ACTAGTCCTGCGGCGAATGTG     TSPAANV       0    0    0    0    0    0    0    0    1    0
ACTAGTCCTGGGCAGGTGGTT     TSPGQVV       0    0    0    3    0    0    0    0    0    0
ACTAGTCCTGGTATGATGCCT     TSPGMMP       0    0    0    0    1    0    0    0    0    0
ACTAGTCCTGTTACTTGGTAT     TSPVTWY       0    0    0    0    0    0    1    0    0    0
ACTAGTCCTGTTCGTATGTTT     TSPVRMF       0    0    0    0    1    0    0    0    0    0
ACTAGTCCTGTTTCTCATAGT     TSPVSHS       0    0    3    0    0    0    0    0    0    0
ACTAGTCCTTAGCTGGTGAGT     TSPQLVS       0    0    1    0    0    0    0    0    0    0
ACTAGTCCTTATCCTTATCTG     TSPYPYL       0    0    0    0    0    0    0    1    0    0
ACTAGTCCTTCTAATGTTAAA     TSPSNVK       0    0    0    0    0    1    0    0    0    0
ACTAGTCCTTCTAATGTTAAT     TSPSNVN       0    0    0    0    0    1    0    0    0    0
ACTAGTCCTTCTATTGCGGTG     TSPSIAV       0    0    3    0    0    0    0    1    0    0
ACTAGTCCTTTGGCTCCTAAG     TSPLAPK       0    0    1    0    0    0    0    0    0    0
ACTAGTCCTTTTAGTGGGACT     TSPFSGT       0    0    0    3    0    0    0    0    0    0
ACTAGTCCTTTTGGGCATGCT     TSPFGHA       0    0    0    0    0    1    0    0    0    0
ACTAGTCGGAAGCCGGTGTCT     TSRKPVS       0    0    0    0    0    0    1    0    0    0
ACTAGTCGGAATCATATTCAG     TSRNHIQ       0    0    0    0    0    0    0    0    0    1
ACTAGTCGGAATGTTTGTTGG     TSRNVCW       0    0    0    0    0    0    1    0    0    0
ACTAGTCGGACTTCGAATTTG     TSRTSNL       0    0    1    0    0    0    0    0    0    0
ACTAGTCGGAGTCATATGTTT     TSRSHMF       0    0    0    0    0    0    1    0    0    0
ACTAGTCGGATGCCGGAGACA     TSRMPET       0    0    0    0    0    0    0    0    1    0
ACTAGTCGGATGCCGGTGTCT     TSRMPVS       0    0    0    0    0    3    3    1    0    0
ACTAGTCGGCTGCAGACGGGT     TSRLQTG       0    0    0    0    0    0    0    3    0    0
ACTAGTCGGCTTCTTGATATG     TSRLLDM       0    0    0    0    0    3    0    0    0    0
ACTAGTCGGGCGCCGAATGGT     TSRAPNG       0    0    0    0    0    0    1    0    0    0
ACTAGTCGGGCGCCGTAAGGA     TSRAP*G       0    0    0    0    1    0    0    0    0    0
ACTAGTCGGGCGCCGTATGGT     TSRAPYG       0    0    0    0    3    0    0    0    0    0
ACTAGTCGGGTGCATCAGGTG     TSRVHQV       0    0    0    0    3    0    0    0    0    0
ACTAGTCGGTATTTGACGTCG     TSRYLTS       0    0    0    0    0    0    0    1    0    0
ACTAGTCGGTCTGTGTCGATT     TSRSVSI       0    0    0    0    0    0    0    0    1    0
ACTAGTCGGTGTCATATGTTT     TSRCHMF       0    0    0    0    0    0    1    0    0    0
ACTAGTCGGTTGCCGGTGTCT     TSRLPVS       0    0    0    0    0    0    0    0    1    0
ACTAGTCGTACGCATCAGGTG     TSRTHQV       0    0    0    0    0    0    1    0    0    0
ACTAGTCGTACTATGTTGTCA     TSRTMLS       0    0    0    0    0    1    0    0    0    0
ACTAGTCGTACTATGTTGTCT     TSRTMLS       0    0    0    0    0    1    0    0    0    0
ACTAGTCGTATGCATACTGTT     TSRMHTV       0    0    0    0    0    0    0    1    0    0
ACTAGTCGTATGTCGGATCTG     TSRMSDL       0    0    0    0    0    0    0    0    1    0
ACTAGTCGTCCTGCGCATATT     TSRPAHI       0    0    0    0    0    0    3    0    0    0
ACTAGTCGTCTAGTTACGAGT     TSRLVTS       0    0    0    0    0    1    0    0    0    0
ACTAGTCGTCTTATTTTTACT     TSRLIFT       0    0    0    0    0    1    0    0    0    0
ACTAGTCGTCTTGTTACGTGG     TSRLVTW       0    0    0    0    0    1    0    0    0    0
ACTAGTCGTGCGATGCCTAAA     TSRAMPK       0    0    0    0    1    0    0    0    0    0
ACTAGTCGTGTGAATTTTTCG     TSRVNFS       0    0    0    0    0    0    1    0    0    0
ACTAGTCGTGTGCCTGCTAGT     TSRVPAS       0    0    0    0    0    0    1    3    0    0
ACTAGTCGTTATGCTTATAAA     TSRYAYK       0    0    0    0    0    0    0    0    0    1
ACTAGTCGTTATGCTTATAAT     TSRYAYN       0    0    0    0    0    0    0    0    0    3
ACTAGTCGTTCGGCGGCTCCG     TSRSAAP       0    0    0    0    0    0    0    1    0    0
ACTAGTCTGACGATTGCTTAG     TSLTIAQ       0    0    1    0    0    1    3    0    0    0
ACTAGTCTGAGGATGGATAAG     TSLRMDK       0    0    0    0    0    0    0    0    0    3
ACTAGTCTGAGTTCTGCGTGG     TSLSSAW       0    0    0    0    0    3    0    0    0    0
ACTAGTCTGATGAATATTTCG     TSLMNIS       0    0    0    0    0    0    1    0    0    0
ACTAGTCTGCCGACTTCGAAA     TSLPTSK       0    0    1    0    0    0    0    0    0    0
ACTAGTCTGCCGACTTCGAAT     TSLPTSN       0    0    1    0    0    0    0    0    0    0
ACTAGTCTGCCGCCTTCGTCG     TSLPPSS       0    0    0    0    0    1    0    0    0    1
ACTAGTCTGCCGCCTTCGTCT     TSLPPSS       0    0    0    0    0    1    0    0    0    0
ACTAGTCTGCCGCTGATGTCT     TSLPLMS       0    0    0    0    0    0    0    0    1    0
ACTAGTCTGCCGGAGTATATG     TSLPEYM       0    0    0    0    0    0    3    0    0    0
ACTAGTCTGCTTACTAATGTG     TSLLTNV       0    0    0    0    0    0    1    0    0    0
ACTAGTCTGCTTGTTAGTCCG     TSLLVSP       0    0    0    0    0    0    0    0    3    7
ACTAGTCTGGAGTTGTTGCAG     TSLELLQ       0    0    0    0    0    0    0    0    0    3
ACTAGTCTGGATACGCTGTGG     TSLDTLW       0    0    0    0    0    0    0    1    0    0
ACTAGTCTGGATGAGTGACAA     TSLDE*Q       0    0    0    0    0    0    0    0    0    1
ACTAGTCTGGATGAGTGTCAT     TSLDECH       0    0    0    0    0    0    1    0    0    1
ACTAGTCTGGATTCTAATAGT     TSLDSNS       0    0    0    3    0    0    0    0    0    0
ACTAGTCTGGGGAAGACGTAG     TSLGKTQ       0    0    0    0    0    0    0    1    0    0
ACTAGTCTGTCGTATGGTCTG     TSLSYGL       0    0    0    0    0    0    0    0    0    3
ACTAGTCTGTCTATTATGAAG     TSLSIMK       0    0    0    0    0    0    1    0    0    0
ACTAGTCTGTTGAGTACACGG     TSLLSTR       0    0    0    0    0    1    0    0    0    0
ACTAGTCTGTTGAGTACTCGG     TSLLSTR       0    0    0    0    0    1    1    0    0    0
ACTAGTCTGTTGGTGTTGAGT     TSLLVLS       0    0    0    0    0    3    0    0    0    0
ACTAGTCTTAATATGTTTTAT     TSLNMFY       0    0    0    0    0    0    3    0    0    0
ACTAGTCTTAATGGGCCTTCT     TSLNGPS       0    0    0    0    0    0    0    0    3    0
ACTAGTCTTACGGGTAGGCAG     TSLTGRQ       0    0    0    0    0    0    6    0    0    0
ACTAGTCTTAGTGCGGGTAAG     TSLSAGK       0    0    0    3    0    0    0    0    0    0
ACTAGTCTTATGAGTAATAGG     TSLMSNR       0    0    0    0    0    1    0    0    0    0
ACTAGTCTTATTTATGCGACA     TSLIYAT       0    0    0    0    0    0    1    0    0    0
ACTAGTCTTATTTATGCGACT     TSLIYAT       0    0    0    0    0    0    1    0    0    0
ACTAGTCTTCAGGCTTAGACT     TSLQAQT       0    0    0    0    0    0    0    0    0    1
ACTAGTCTTCAGGTGCCGTAA     TSLQVP*       0    0    0    0    0    0    0    0    0    1
ACTAGTCTTCAGGTGCCGTAT     TSLQVPY       0    0    0    0    0    0    0    0    0    1
ACTAGTCTTCTGACGATGGAT     TSLLTMD       0    0    0    0    0    0    3    0    0    0
ACTAGTCTTCTGGCTTAGACT     TSLLAQT       0    0    0    0    0    0    0    0    0    1
ACTAGTCTTGATACTAATTCT     TSLDTNS       0    0    0    0    0    0    1    0    0    0
ACTAGTCTTGCGCTTGCTTAG     TSLALAQ       0    0    0    0    0    0    0    0    1    0
ACTAGTCTTGCGTAGATTGGT     TSLAQIG       0    0    0    0    0    0    0    1    0    0
ACTAGTCTTGTGACGGTGCGG     TSLVTVR       0    0    0    0    0    0    0    0    0    1
ACTAGTCTTTATCATAAGGCG     TSLYHKA       0    0    0    0    0    0    1    0    0    0
ACTAGTCTTTCGGCGGTTCCG     TSLSAVP       0    0    0    0    0    0    0    0    0    4
ACTAGTCTTTTTCGTGTTGAT     TSLFRVD       0    0    0    0    0    0    0    0    0    3
ACTAGTGAGAAGGCTTGGAGA     TSEKAWR       0    0    0    0    0    0    1    0    0    0
ACTAGTGAGAAGGCTTGGAGT     TSEKAWS       0    0    0    0    0    0    1    0    0    0
ACTAGTGAGAATGGTCTGACT     TSENGLT       0    0    0    0    1    0    0    0    0    0
ACTAGTGAGACGGATAGTCTG     TSETDSL       0    0    0    0    0    0    0    0    1    0
ACTAGTGAGACTGATGCTTGG     TSETDAW       0    0    0    0    0    0    1    0    0    0
ACTAGTGAGAGGGATACTACG     TSERDTT       0    0    0    0    0    0    3    0    0    0
ACTAGTGAGAGGGTTAAGGGA     TSERVKG       0    0    0    0    0    0    1    0    0    0
ACTAGTGAGAGGGTTAAGGGT     TSERVKG       0    0    0    0    0    0    1    0    0    0
ACTAGTGAGATGAAGGCGTAT     TSEMKAY       0    0    0    0    0    0    3    0    0    0
ACTAGTGAGATGGGTTATGAG     TSEMGYE       0    0    0    0    0    0    0    3    0    0
ACTAGTGAGATTGCTGAGCGA     TSEIAER       0    0    0    0    0    0    0    1    0    0
ACTAGTGAGATTGCTGAGCGT     TSEIAER       0    0    0    0    0    0    0    1    0    0
ACTAGTGAGCAGGGTCGGCAT     TSEQGRH       0    0    0    0    0    1    0    0    0    0
ACTAGTGAGCATCGGTTGTGT     TSEHRLC       0    0    0    0    0    0    1    0    0    0
ACTAGTGAGCATTATCTTCGG     TSEHYLR       0    0    0    0    0    0    0    0    0    1
ACTAGTGAGCCGCGTCTGTCG     TSEPRLS       0    0    0    1    0    0    0    0    0    0
ACTAGTGAGCCGTATAAGAGG     TSEPYKR       0    0    0    0    0    1    1    0    0    0
ACTAGTGAGCCGTATAAGATT     TSEPYKI       0    0    0    0    0    0    1    0    0    0
ACTAGTGAGCTGGCTGAGTAT     TSELAEY       0    0    0    0    0    0    1    0    0    0
ACTAGTGAGCTTAAGTATAAA     TSELKYK       0    0    0    0    0    0    1    0    0    0
ACTAGTGAGCTTAAGTATAAT     TSELKYN       0    0    0    0    0    0    1    0    0    0
ACTAGTGAGGAGTCGACTTCG     TSEESTS       0    0    0    0    0    0    0    0    0    1
ACTAGTGAGGCTGGGGGGCAT     TSEAGGH       0    0    0    0    0    0    0    0    1    0
ACTAGTGAGGCTGTTCCACGG     TSEAVPR       0    0    0    0    0    0    0    0    0    1
ACTAGTGAGGCTGTTCCTCGG     TSEAVPR       0    0    0    0    0    0    0    0    0    1
ACTAGTGAGGTGTATATTTAT     TSEVYIY       0    0    0    0    0    0    1    0    0    0
ACTAGTGAGTAGGATCGGACG     TSEQDRT       0    0    0    0    0    0    0    1    0    0
ACTAGTGAGTATCGTATTGGT     TSEYRIG       0    0    0    0    0    0    0    0    0    1
ACTAGTGATAAGGCTCTTCCG     TSDKALP       0    0    0    0    0    0    0    0    0    1
ACTAGTGATAATTCGATTACT     TSDNSIT       0    0    0    0    0    0    3    0    0    0
ACTAGTGATACTATGGGGTCT     TSDTMGS       0    0    0    0    0    3    0    0    0    0
ACTAGTGATACTGAACGGGAA     TSDTERE       0    0    0    0    0    1    0    0    0    0
ACTAGTGATCATATAGCGAAA     TSDHIAK       0    0    0    0    0    0    1    0    0    0
ACTAGTGATCATATGGTTACA     TSDHMVT       0    0    0    0    0    0    1    0    0    0
ACTAGTGATCATATGGTTACT     TSDHMVT       0    0    0    0    0    0    1    0    0    0
ACTAGTGATCATATTGCGTTT     TSDHIAF       0    0    0    0    0    0    1    0    0    0
ACTAGTGATCATGTGACGTTT     TSDHVTF       0    0    0    0    0    1    0    0    0    0
ACTAGTGATCCGAAGGCGATG     TSDPKAM       0    0    0    0    0    0    3    0    0    0
ACTAGTGATCCTTTGGAGTAG     TSDPLEQ       0    0    0    0    0    0    3    0    0    0
ACTAGTGATCGGAGTTCTGAT     TSDRSSD       0    0    0    0    0    0    0    1    0    0
ACTAGTGATCGTGTGTCTTGT     TSDRVSC       0    0    0    0    0    1    0    0    0    0
ACTAGTGATCTGAAGGCGTCG     TSDLKAS       0    0    0    0    0    0    1    0    0    0
ACTAGTGATCTGAAGGCGTCT     TSDLKAS       0    0    0    0    0    0    1    0    0    0
ACTAGTGATCTGGTTATTCAG     TSDLVIQ       0    0    0    0    0    0    0    0    0    1
ACTAGTGATCTTAGGAGGCCT     TSDLRRP       0    0    0    0    0    0    1    0    0    0
ACTAGTGATCTTTATTATTCA     TSDLYYS       0    0    0    0    0    0    0    0    0    1
ACTAGTGATGATGCTACGGTG     TSDDATV       0    0    0    0    0    0    1    0    0    0
ACTAGTGATGCGTTTAGTGGT     TSDAFSG       0    0    0    0    0    1    0    0    0    0
ACTAGTGATGCTGTGGCGGTT     TSDAVAV       0    0    0    0    0    0    0    0    0    1
ACTAGTGATGGGCCGTTTCAT     TSDGPFH       0    0    0    0    0    0    1    0    0    0
ACTAGTGATGTGTTGAAGAAG     TSDVLKK       0    0    0    0    0    0    0    0    0    3
ACTAGTGATTATCAGGAGGAA     TSDYQEE       0    0    0    0    0    0    0    1    0    0
ACTAGTGATTATCAGGGGGAT     TSDYQGD       0    0    0    0    0    0    0    1    0    0
ACTAGTGATTATGATATGCGG     TSDYDMR       0    0    0    0    0    0    0    1    0    0
ACTAGTGATTATGATATGCGT     TSDYDMR       0    0    0    0    0    0    0    1    0    0
ACTAGTGATTATTCGTTGGTT     TSDYSLV       0    0    0    0    0    0    0    1    0    0
ACTAGTGATTCGCTTCGTTAT     TSDSLRY       0    0    0    0    0    0    1    0    0    0
ACTAGTGATTCTGATCGGGAT     TSDSDRD       0    0    0    0    0    1    0    0    0    0
ACTAGTGATTGGAGGGATTGG     TSDWRDW       0    0    0    0    0    0    0    0    1    0
ACTAGTGATTGGAGGGATTGT     TSDWRDC       0    0    0    0    0    0    0    0    1    0
ACTAGTGATTGGTATAATCAT     TSDWYNH       0    0    0    0    0    0    0    0    0    1
ACTAGTGATTGGTCTTCGCGT     TSDWSSR       0    0    0    0    0    0    0    1    0    0
ACTAGTGATTTTCGGCGGATT     TSDFRRI       0    0    0    0    0    3    0    0    0    0
ACTAGTGCAAGAACGGGAAAA     TSARTGK       0    0    0    0    0    0    1    0    0    0
ACTAGTGCACAGGGAAGACAG     TSAQGRQ       0    0    0    1    0    0    0    0    0    0
ACTAGTGCGAAGCCGTCGCAT     TSAKPSH       0    0    3    0    0    0    0    0    0    0
ACTAGTGCGAATTTGGCGCCG     TSANLAP       0    0    0    1    0    0    0    0    0    0
ACTAGTGCGACGTGGCTGTCT     TSATWLS       0    0    0    0    0    0    3    0    0    0
ACTAGTGCGACTACGGCGCGG     TSATTAR       0    0    0    0    0    1    0    0    0    0
ACTAGTGCGACTGAGTCGGGG     TSATESG       0    0    0    0    0    0    0    0    0    1
ACTAGTGCGACTTCTGGTACT     TSATSGT       0    0    0    0    0    0    3    0    0    0
ACTAGTGCGAGGCATTATGCT     TSARHYA       0    0    0    0    0    0    0    0    0    1
ACTAGTGCGAGTTCTTCGTTG     TSASSSL       0    0    0    0    0    0    0    0    0    1
ACTAGTGCGATGTAGCTGATG     TSAMQLM       0    0    0    0    0    0    0    0    1    0
ACTAGTGCGATTGCGGAGGCG     TSAIAEA       0    0    0    0    0    0    0    1    0    0
ACTAGTGCGCAGCGGTGGACG     TSAQRWT       0    0    0    0    0    0    0    0    1    0
ACTAGTGCGCCTAAGCTGCGG     TSAPKLR       0    0    0    0    0    1    0    0    0    0
ACTAGTGCGCCTAAGCTGCTT     TSAPKLL       0    0    0    0    0    1    0    0    0    0
ACTAGTGCGCCTATTGGTCTG     TSAPIGL       0    0    0    0    1    0    0    0    0    0
ACTAGTGCGCCTCCGAGTACA     TSAPPST       0    0    0    0    0    0    1    0    0    0
ACTAGTGCGCCTCCGAGTACT     TSAPPST       0    0    0    0    0    0    1    0    0    1
ACTAGTGCGCCTCTGTGGAAT     TSAPLWN       0    0    0    1    0    0    0    0    0    0
ACTAGTGCGCCTTATGAGAGT     TSAPYES       0    0    0    0    0    1    0    0    0    0
ACTAGTGCGCTGCCTCAGTTT     TSALPQF       0    0    0    0    0    0    1    0    0    0
ACTAGTGCGGAGGTGGATGAA     TSAEVDE       0    0    0    0    0    0    0    0    0    1
ACTAGTGCGGAGGTGGATGAT     TSAEVDD       0    0    0    0    0    0    0    0    0    1
ACTAGTGCGGAGTTTCATTAA     TSAEFH*       0    0    0    0    0    1    0    0    0    0
ACTAGTGCGGAGTTTCATTTT     TSAEFHF       0    0    0    0    0    1    0    0    0    0
ACTAGTGCGGATACGCCTTTA     TSADTPL       0    0    0    0    0    0    0    0    1    0
ACTAGTGCGGATTATCGGACA     TSADYRT       0    0    0    0    1    0    0    0    0    0
ACTAGTGCGGCTACGGCGGAT     TSAATAD       0    0    0    0    0    0    1    0    0    0
ACTAGTGCGGCTTAGGAGCCG     TSAAQEP       0    0    0    0    0    1    0    0    0    0
ACTAGTGCGGTGATGTGGTTG     TSAVMWL       0    0    0    0    0    1    0    0    0    0
ACTAGTGCGGTTTATCGGACT     TSAVYRT       0    0    0    0    1    0    0    0    0    0
ACTAGTGCGTCGTCTAATGCG     TSASSNA       0    0    0    0    0    1    0    0    0    0
ACTAGTGCGTCTCTTCGTAAT     TSASLRN       0    0    0    0    0    0    0    0    0    1
ACTAGTGCGTCTGAGTCGGGG     TSASESG       0    0    0    0    0    0    0    0    0    1
ACTAGTGCGTCTGCGCTGATA     TSASALI       0    0    0    0    0    0    0    0    1    0
ACTAGTGCGTCTGCGCTGATT     TSASALI       0    0    0    0    0    0    0    0    3    0
ACTAGTGCGTGGCAGCGGACG     TSAWQRT       0    0    0    0    0    0    0    0    0    3
ACTAGTGCGTGGTATGGTAAG     TSAWYGK       0    0    0    0    0    0    1    0    0    0
ACTAGTGCGTTTGAGAAGGTG     TSAFEKV       0    0    0    0    0    3    3    0    0    0
ACTAGTGCTAAGCCTATGATT     TSAKPMI       0    0    0    0    0    0    0    1    0    0
ACTAGTGCTAAGGGGAATGGG     TSAKGNG       0    0    0    0    0    0    0    0    0    1
ACTAGTGCTAAGGGGAATGGT     TSAKGNG       0    0    0    0    0    0    0    0    0    1
ACTAGTGCTAAGGGTCCGGCG     TSAKGPA       0    0    0    0    0    0    3    0    0    0
ACTAGTGCTACGAAGACTGTT     TSATKTV       0    0    0    0    1    0    0    0    0    0
ACTAGTGCTACGCGTACGTAG     TSATRTQ       0    0    0    0    0    3    0    0    0    0
ACTAGTGCTACGGTGCCTAGT     TSATVPS       0    0    0    0    0    0    3    0    0    0
ACTAGTGCTAGGTAGATTCCA     TSARQIP       0    0    0    0    0    0    1    0    0    0
ACTAGTGCTAGGTAGATTCCT     TSARQIP       0    0    0    0    0    0    1    0    0    0
ACTAGTGCTAGTACGGGTAAT     TSASTGN       0    0    0    0    0    0    1    0    0    0
ACTAGTGCTAGTTCTTTGGGT     TSASSLG       0    0    0    0    0    0    3    0    0    0
ACTAGTGCTATTCGTAATTAT     TSAIRNY       0    0    0    0    0    1    0    0    0    0
ACTAGTGCTCAGAATAGTAGT     TSAQNSS       0    0    0    0    0    3    1    0    0    0
ACTAGTGCTCAGCAGCCGAGG     TSAQQPR       0    0    0    0    0    0    1    0    0    0
ACTAGTGCTCAGGGTAGTCAG     TSAQGSQ       0    0    0    1    0    0    0    0    0    0
ACTAGTGCTCAGGTGCCGGTT     TSAQVPV       0    0    0    1    0    0    0    0    0    0
ACTAGTGCTCAGTTTGCGTCT     TSAQFAS       0    0    1    0    0    0    0    0    0    0
ACTAGTGCTCCGTATTAGACT     TSAPYQT       0    0    0    0    0    0    0    0    0    1
ACTAGTGCTCCTAGTTCGTTG     TSAPSSL       0    0    0    0    0    1    0    0    0    0
ACTAGTGCTCCTATGGGTGCT     TSAPMGA       0    0    0    0    0    0    0    1    0    0
ACTAGTGCTCGGAATCTGGAT     TSARNLD       0    0    0    0    0    0    1    0    0    0
ACTAGTGCTCGGGATCAGTTT     TSARDQF       0    0    0    0    0    0    0    1    0    0
ACTAGTGCTCGTCAGGATGCG     TSARQDA       0    0    0    0    0    0    0    0    1    0
ACTAGTGCTCGTTAGGCTCCG     TSARQAP       0    0    0    0    0    0    0    1    0    0
ACTAGTGCTCTGAAGGGGGTT     TSALKGV       0    0    0    0    0    0    1    0    0    0
ACTAGTGCTCTGCCGTAGAGG     TSALPQR       0    0    0    0    0    0    0    1    0    0
ACTAGTGCTGAGAGTGGTACT     TSAESGT       0    0    0    0    0    0    0    0    0    3
ACTAGTGCTGCTAATTGGTTA     TSAANWL       0    0    0    0    0    0    1    0    0    0
ACTAGTGCTGCTAATTGGTTT     TSAANWF       0    0    0    0    0    0    1    0    0    0
ACTAGTGCTGCTAATTTTGAT     TSAANFD       0    0    0    0    0    1    0    0    0    0
ACTAGTGCTGCTCCGCTTGCT     TSAAPLA       0    0    0    0    0    1    0    0    0    0
ACTAGTGCTGCTGAGGAGGCA     TSAAEEA       0    0    0    0    0    0    0    0    0    1
ACTAGTGCTGCTGAGGTGGCT     TSAAEVA       0    0    0    0    0    0    0    0    0    1
ACTAGTGCTGGTAAGCTGGAT     TSAGKLD       0    0    0    0    0    0    0    0    0    1
ACTAGTGCTGTGCGGGAGACA     TSAVRET       0    0    0    1    0    0    0    0    0    0
ACTAGTGCTTAGACTGCGTCA     TSAQTAS       0    0    0    0    0    1    0    0    0    0
ACTAGTGCTTAGACTGCGTCT     TSAQTAS       0    0    0    0    0    1    0    0    0    0
ACTAGTGCTTAGATGGCTTCG     TSAQMAS       0    0    0    0    0    1    0    0    0    0
ACTAGTGGAGCGCGGGAAAAA     TSGAREK       0    0    0    0    0    0    1    0    0    0
ACTAGTGGGACGCTTACGAGA     TSGTLTR       0    0    0    0    0    1    0    0    0    0
ACTAGTGGGACGCTTACGAGT     TSGTLTS       0    0    0    0    0    1    0    0    0    0
ACTAGTGGGACTTGGCGTGGT     TSGTWRG       0    0    0    0    0    0    3    0    0    0
ACTAGTGGGATTTCTAAGCCG     TSGISKP       0    0    0    0    0    0    0    3    0    0
ACTAGTGGGCAGACGGATTTG     TSGQTDL       0    0    0    0    0    0    1    0    0    0
ACTAGTGGGCCGGGTGTTTAT     TSGPGVY       0    0    1    0    0    0    0    0    0    0
ACTAGTGGGCTGACGGATTTG     TSGLTDL       0    0    0    0    0    0    1    0    0    0
ACTAGTGGGGCGCTTGAGTGG     TSGALEW       0    0    0    0    0    0    1    0    0    0
ACTAGTGGGGCGCTTGAGTGT     TSGALEC       0    0    0    0    0    0    1    0    0    0
ACTAGTGGGGTGCCTCGTCTT     TSGVPRL       0    0    0    0    0    0    0    0    1    0
ACTAGTGGGTGGACGCAGAGG     TSGWTQR       0    0    0    0    0    0    1    0    0    0
ACTAGTGGTAATTTGCCGACG     TSGNLPT       0    0    0    0    0    0    0    3    0    0
ACTAGTGGTACTCTTACGAAT     TSGTLTN       0    0    1    0    0    0    0    0    0    0
ACTAGTGGTACTGTTGCGTCT     TSGTVAS       0    0    0    0    0    0    0    1    0    0
ACTAGTGGTATGAAGTTGGAG     TSGMKLE       0    0    0    0    0    0    0    1    0    0
ACTAGTGGTCAGAGTTCTGTT     TSGQSSV       0    0    0    0    0    1    0    0    0    0
ACTAGTGGTCAGGATTGGAAT     TSGQDWN       0    0    0    0    0    1    0    0    0    0
ACTAGTGGTCATACGGCGATG     TSGHTAM       0    0    0    0    0    1    0    1    1    0
ACTAGTGGTCCGATGAATGGT     TSGPMNG       0    0    1    0    0    0    0    0    0    0
ACTAGTGGTCCGGCGATGTAT     TSGPAMY       0    0    0    3    0    0    0    0    0    0
ACTAGTGGTCCGGTTACTCCT     TSGPVTP       0    0    0    0    0    0    1    0    0    0
ACTAGTGGTCTGATTTAGATT     TSGLIQI       0    0    0    0    1    0    0    0    0    0
ACTAGTGGTCTTCAGGAGCGT     TSGLQER       0    0    0    0    0    0    0    3    0    0
ACTAGTGGTGATCGGTCTATT     TSGDRSI       0    0    0    0    0    0    3    0    0    0
ACTAGTGGTGATGAGTATGGA     TSGDEYG       0    0    0    0    0    0    0    0    0    1
ACTAGTGGTGATGAGTATGGT     TSGDEYG       0    0    3    1    0    0    0    0    0    1
ACTAGTGGTGCGCGGGATTAT     TSGARDY       0    0    0    0    0    0    1    0    0    0
ACTAGTGGTGCGGTTAGACAG     TSGAVRQ       0    0    0    0    0    0    0    0    1    0
ACTAGTGGTGCGGTTAGTCTG     TSGAVSL       0    0    0    0    0    0    0    0    4    0
ACTAGTGGTGGTTATCGGACA     TSGGYRT       0    0    0    0    1    0    0    0    0    0
ACTAGTGGTGGTTATCGGACT     TSGGYRT       0    0    0    0    1    0    0    0    0    0
ACTAGTGGTGTGATTCTAGAA     TSGVILE       0    0    0    0    0    0    0    0    0    1
ACTAGTGGTGTGATTCTTGTT     TSGVILV       0    0    0    0    0    0    0    0    0    1
ACTAGTGGTGTTCCGCGTTAT     TSGVPRY       0    0    0    0    1    1    0    0    0    0
ACTAGTGGTTATCGTACTAGT     TSGYRTS       0    0    0    0    0    0    1    0    0    0
ACTAGTGGTTCGTGGTGGGCT     TSGSWWA       0    0    0    0    0    0    0    0    1    0
ACTAGTGGTTCGTTTGGGTCT     TSGSFGS       0    0    0    0    0    0    0    0    0    1
ACTAGTGGTTCTGCGATTGGT     TSGSAIG       0    0    0    0    0    0    0    3    0    0
ACTAGTGGTTGGGAGCCGGGT     TSGWEPG       0    0    0    0    0    3    0    0    0    0
ACTAGTGTGAAGAATGTTCCT     TSVKNVP       0    0    0    0    0    0    1    0    0    0
ACTAGTGTGAAGGTTACGCAG     TSVKVTQ       0    0    1    0    0    0    0    0    0    0
ACTAGTGTGAAGTTGAATACT     TSVKLNT       0    0    0    0    0    0    1    0    0    0
ACTAGTGTGAATAGTATTGGT     TSVNSIG       0    0    0    0    0    0    0    1    0    0
ACTAGTGTGATGCCGTTGCAG     TSVMPLQ       0    0    0    0    3    0    0    0    0    0
ACTAGTGTGATGTGGCCTATT     TSVMWPI       0    0    0    0    0    0    0    0    0    1
ACTAGTGTGATTAATTCTCAG     TSVINSQ       0    0    0    0    0    0    0    1    0    0
ACTAGTGTGCAGAATATTTAT     TSVQNIY       0    0    1    0    0    0    0    0    0    0
ACTAGTGTGCCGCAGCATATT     TSVPQHI       0    0    0    0    0    0    0    0    1    0
ACTAGTGTGCCGGGTGTTTAT     TSVPGVY       0    0    0    0    0    0    0    1    0    0
ACTAGTGTGCTGAGGACTCAA     TSVLRTQ       0    0    0    0    0    0    0    1    0    0
ACTAGTGTGCTGAGGACTCAT     TSVLRTH       0    0    0    0    0    0    0    1    0    0
ACTAGTGTGCTTTATAGTTCG     TSVLYSS       0    0    0    1    0    0    0    0    0    0
ACTAGTGTGGATCATGTTTCT     TSVDHVS       0    0    0    0    0    0    1    0    0    0
ACTAGTGTGGATCCGGGGTTT     TSVDPGF       0    0    0    0    0    1    0    0    0    0
ACTAGTGTGGATCCGGGTGTG     TSVDPGV       0    0    0    0    0    0    0    0    0    1
ACTAGTGTGGCTTGGGATATT     TSVAWDI       0    0    0    0    0    0    1    0    0    0
ACTAGTGTGGGTGCGTGGCTA     TSVGAWL       0    0    0    0    0    1    0    0    0    0
ACTAGTGTGGGTGCGTGGCTT     TSVGAWL       0    0    0    0    0    1    0    0    0    0
ACTAGTGTGGTGGTGGCGAAT     TSVVVAN       0    0    0    0    0    0    0    1    0    0
ACTAGTGTGGTTTATGCTACA     TSVVYAT       0    0    0    0    0    0    1    0    0    0
ACTAGTGTGGTTTATGCTACT     TSVVYAT       0    0    0    0    0    0    1    0    0    0
ACTAGTGTGTAGACGGTTGAG     TSVQTVE       0    0    0    0    0    0    0    3    0    0
ACTAGTGTGTATCGGCTGCCA     TSVYRLP       0    0    0    0    0    0    0    1    0    0
ACTAGTGTGTATCGGCTGCCT     TSVYRLP       0    0    0    0    0    0    0    1    0    1
ACTAGTGTTACTGAGAATTCT     TSVTENS       0    0    0    0    0    0    0    0    0    1
ACTAGTGTTAGGGAGATGATG     TSVREMM       0    0    0    0    0    1    0    0    0    0
ACTAGTGTTATTAATCCGTAA     TSVINP*       0    0    0    0    0    0    0    1    0    0
ACTAGTGTTATTAATCCGTAT     TSVINPY       0    0    0    0    0    0    0    3    0    0
ACTAGTGTTCATCAGCCGCAA     TSVHQPQ       0    0    0    0    0    0    0    1    0    0
ACTAGTGTTCATCTGCCGCAT     TSVHLPH       0    0    0    0    0    0    0    1    0    0
ACTAGTGTTCCGAGTTCGCAG     TSVPSSQ       0    0    0    0    0    0    0    0    0    1
ACTAGTGTTCGTACTCCTTTG     TSVRTPL       0    0    0    0    0    0    0    1    0    0
ACTAGTGTTCTGCCTTATCCT     TSVLPYP       0    0    1    0    0    0    0    0    0    0
ACTAGTGTTGAGCGTGAGCAT     TSVEREH       0    0    0    0    0    0    1    0    0    0
ACTAGTGTTGCGCAGAAGCTG     TSVAQKL       0    0    0    0    0    0    1    0    0    0
ACTAGTGTTGGGGAGGTGTTG     TSVGEVL       0    0    0    0    0    0    0    0    0    1
ACTAGTGTTGGTGTTAAGGTG     TSVGVKV       0    0    0    0    0    3    0    0    0    0
ACTAGTGTTGTGCAGTCTATG     TSVVQSM       0    0    0    0    0    0    1    0    0    0
ACTAGTGTTGTTCCTGCTAGT     TSVVPAS       0    0    0    0    0    1    0    0    0    0
ACTAGTGTTTATGAGTCGACT     TSVYEST       0    0    1    3    1    0    1    0    0    0
ACTAGTGTTTTGGATACGCAT     TSVLDTH       0    0    0    0    0    1    1    0    0    1
ACTAGTGTTTTGGTTAATACG     TSVLVNT       0    0    0    0    0    0    1    0    0    0
ACTAGTGTTTTTGAGTCGACG     TSVFEST       0    0    0    1    0    0    0    0    0    0
ACTAGTTAGACGTTGACGAAA     TSQTLTK       0    0    0    0    0    0    0    0    0    1
ACTAGTTAGACGTTGACGAAT     TSQTLTN       0    0    0    0    0    0    0    0    0    1
ACTAGTTAGCTGCCGCTGCTA     TSQLPLL       0    0    0    0    0    0    0    0    0    1
ACTAGTTATAATCATCTTGAT     TSYNHLD       0    0    0    0    0    0    0    0    0    3
ACTAGTTATACTATGCGGTGG     TSYTMRW       0    0    0    0    0    0    0    1    0    0
ACTAGTTATAGGCAGTATTTG     TSYRQYL       0    0    0    0    0    0    1    0    0    0
ACTAGTTATAGGCCTACTCTT     TSYRPTL       0    0    0    0    0    0    0    0    1    0
ACTAGTTATCCTGCTGCTCAA     TSYPAAQ       0    0    0    0    0    0    1    0    0    0
ACTAGTTATCCTGCTGCTCAT     TSYPAAH       0    0    0    0    0    0    1    0    0    0
ACTAGTTATGAGACTGGTCAT     TSYETGH       0    0    0    0    0    0    0    0    0    1
ACTAGTTATGATACTCGTGAT     TSYDTRD       0    0    0    0    0    1    0    0    0    0
ACTAGTTATGATCTGACGTCG     TSYDLTS       0    0    0    0    0    0    1    0    0    0
ACTAGTTATGCGCATACGCAT     TSYAHTH       0    0    0    0    0    1    0    0    0    0
ACTAGTTATGCGCCTCATCGG     TSYAPHR       0    0    0    0    0    0    3    4    0    1
ACTAGTTATGCGCCTCATCGT     TSYAPHR       0    0    0    0    0    0    1    0    0    0
ACTAGTTATGCTACGGATTAG     TSYATDQ       0    0    0    0    0    0    0    0    0    1
ACTAGTTATGCTATTCGTGCT     TSYAIRA       0    0    0    0    0    0    0    1    0    0
ACTAGTTATGGTGAGCTGTCT     TSYGELS       0    0    1    0    0    0    0    0    0    0
ACTAGTTATGTGATTTCGGGT     TSYVISG       0    0    0    0    0    1    0    0    0    0
ACTAGTTATGTGTATTCGTAT     TSYVYSY       0    0    0    0    0    0    1    0    0    0
ACTAGTTATTAGGTGGCGTAT     TSYQVAY       0    0    1    0    0    0    0    0    0    0
ACTAGTTATTCGATGGGGAAA     TSYSMGK       0    0    0    0    0    1    0    0    0    0
ACTAGTTATTGTTGTGAGGTT     TSYCCEV       0    0    0    0    0    0    0    0    1    0
ACTAGTTATTTTGTGACGGTG     TSYFVTV       0    0    0    0    0    0    3    1    0    0
ACTAGTTCGAATTATGATAAT     TSSNYDN       0    0    0    0    0    3    0    0    0    0
ACTAGTTCGACGACGCATTCG     TSSTTHS       0    0    0    0    0    0    0    1    0    3
ACTAGTTCGAGTAATATGTTG     TSSSNML       0    0    0    1    0    0    0    0    0    0
ACTAGTTCGCGGAATAATGTG     TSSRNNV       0    0    0    0    0    3    0    1    0    0
ACTAGTTCGCGTTGTGATGCT     TSSRCDA       0    0    0    0    0    0    1    0    0    0
ACTAGTTCGGAGACGCATCAT     TSSETHH       0    0    0    0    0    0    0    0    0    3
ACTAGTTCGGATGTGTGGTTG     TSSDVWL       0    0    0    0    0    0    0    0    0    1
ACTAGTTCGGGTACGACTCAG     TSSGTTQ       0    0    0    0    0    0    3    0    0    0
ACTAGTTCGGGTTCGTAGATG     TSSGSQM       0    0    0    0    0    0    3    0    0    0
ACTAGTTCGGTTTGGTATGAG     TSSVWYE       0    0    0    0    0    0    1    0    0    0
ACTAGTTCGTATATGGATGAG     TSSYMDE       0    0    0    0    0    1    0    0    0    0
ACTAGTTCGTATATGGATGAT     TSSYMDD       0    0    0    0    0    1    0    0    0    0
ACTAGTTCGTGGCATGCGAGT     TSSWHAS       0    0    0    0    0    1    0    0    0    0
ACTAGTTCGTGTAATATGTTG     TSSCNML       0    0    0    1    0    0    0    0    0    0
ACTAGTTCGTTTGGGGCAGGA     TSSFGAG       0    0    0    0    0    0    0    0    0    1
ACTAGTTCGTTTGGGGCTGGT     TSSFGAG       0    0    0    0    0    3    0    0    0    1
ACTAGTTCTAATGAGGGTAGG     TSSNEGR       0    0    0    0    0    0    0    1    0    0
ACTAGTTCTAATGAGGGTAGT     TSSNEGS       0    0    0    0    0    0    0    1    0    0
ACTAGTTCTAATTCTACGGAT     TSSNSTD       0    0    0    0    0    0    0    1    0    0
ACTAGTTCTACTGCGCGGAAT     TSSTARN       0    0    0    0    0    3    0    0    0    0
ACTAGTTCTACTTATGGTTTT     TSSTYGF       0    0    0    0    0    0    0    0    0    1
ACTAGTTCTACTTGTTATTTT     TSSTCYF       0    0    0    0    0    0    0    0    0    1
ACTAGTTCTAGTCTTGATAAT     TSSSLDN       0    0    0    0    0    0    0    1    0    0
ACTAGTTCTATTCTTTTGTCT     TSSILLS       0    0    0    0    0    0    0    0    0    1
ACTAGTTCTATTGATAGGCCT     TSSIDRP       0    0    0    0    0    0    3    0    0    0
ACTAGTTCTCATATTGATCCG     TSSHIDP       0    0    0    0    0    0    0    0    0    1
ACTAGTTCTCTGCTTTTGTGG     TSSLLLW       0    0    0    0    0    0    0    1    0    0
ACTAGTTCTGGGACTACGCTG     TSSGTTL       0    0    0    0    0    0    0    0    0    4
ACTAGTTCTGGTACTACTGTT     TSSGTTV       0    0    0    0    0    0    3    0    0    0
ACTAGTTCTGTGGTGACGGAT     TSSVVTD       0    0    0    0    0    0    1    0    0    0
ACTAGTTCTGTTAGGTATGAT     TSSVRYD       0    0    0    0    0    0    3    0    0    0
ACTAGTTCTTATTCGATTGCT     TSSYSIA       0    0    0    0    0    0    1    0    0    0
ACTAGTTCTTCGTGGACTGGT     TSSSWTG       0    0    0    0    0    0    0    1    0    0
ACTAGTTCTTTTTGTAGTCAT     TSSFCSH       0    0    0    0    0    0    3    0    0    0
ACTAGTTGGAAGGAGAGGCCG     TSWKERP       0    0    0    0    0    1    0    0    0    0
ACTAGTTGGAAGGCGAGAGCA     TSWKARA       0    0    1    0    0    0    0    0    0    0
ACTAGTTGGAAGGCGAGTGCT     TSWKASA       0    0    1    0    0    0    0    0    0    0
ACTAGTTGGAATAAGCTGAAT     TSWNKLN       0    0    1    0    0    0    0    0    0    0
ACTAGTTGGAATCGGCCTGAA     TSWNRPE       0    0    0    0    0    0    0    0    0    1
ACTAGTTGGAATCGGCCTGAT     TSWNRPD       0    0    0    0    0    0    0    0    0    1
ACTAGTTGGAATCGTACTACG     TSWNRTT       0    0    0    0    0    0    0    0    0    3
ACTAGTTGGAATGTGTTTTTT     TSWNVFF       0    0    0    0    0    0    1    0    0    0
ACTAGTTGGACTATTATGCAA     TSWTIMQ       0    0    0    0    0    0    0    1    0    0
ACTAGTTGGACTATTATGCAT     TSWTIMH       0    0    0    0    0    0    0    1    0    0
ACTAGTTGGAGTCCTGGTCAT     TSWSPGH       0    0    0    0    0    0    1    0    0    0
ACTAGTTGGAGTTCGTATAGT     TSWSSYS       0    0    0    0    0    0    0    0    0    3
ACTAGTTGGATGACTTATGGG     TSWMTYG       0    0    0    1    0    0    0    0    0    0
ACTAGTTGGCATAAGACGAGG     TSWHKTR       0    0    0    0    0    1    0    0    0    0
ACTAGTTGGCATTCTAATGAG     TSWHSNE       0    0    1    0    0    0    0    0    0    0
ACTAGTTGGCCTGGGCATAAG     TSWPGHK       0    0    0    0    0    0    0    0    0    1
ACTAGTTGGCGGGGTACTTCG     TSWRGTS       0    0    0    0    0    0    1    0    0    0
ACTAGTTGGCTTTCTAATGAG     TSWLSNE       0    0    1    0    0    0    0    0    0    0
ACTAGTTGGCTTTCTGATTCT     TSWLSDS       0    0    0    0    0    0    0    1    0    0
ACTAGTTGGGATATTCATCGG     TSWDIHR       0    0    0    0    0    0    0    0    0    3
ACTAGTTGGGATCTGAATCCT     TSWDLNP       0    0    0    1    0    0    0    0    0    0
ACTAGTTGGGCGAATGAGAGG     TSWANER       0    0    0    0    0    0    0    0    0    1
ACTAGTTGGGCGTCGCATTAT     TSWASHY       0    0    0    0    0    1    0    0    0    0
ACTAGTTGGGCGTCGCATTTG     TSWASHL       0    0    0    0    0    1    3    0    0    0
ACTAGTTGGGTGGTGAAAGAA     TSWVVKE       0    0    0    0    0    0    0    0    0    1
ACTAGTTGGGTGGTGAATGTT     TSWVVNV       0    0    0    0    0    0    3    0    0    3
ACTAGTTGGGTTGCGCGTACT     TSWVART       0    0    0    0    0    0    1    0    0    0
ACTAGTTGGTATGGTGCGCTA     TSWYGAL       0    0    0    0    0    0    0    1    0    0
ACTAGTTGGTATGGTGCGCTT     TSWYGAL       0    0    0    0    0    0    0    1    0    0
ACTAGTTGGTCTGATTTTGAG     TSWSDFE       0    0    0    0    0    0    0    0    0    3
ACTAGTTGGTGGAGTGCTAAG     TSWWSAK       0    0    0    0    0    0    1    0    0    0
ACTAGTTGTAAGAAGCTGGAT     TSCKKLD       0    0    0    0    0    0    0    0    0    1
ACTAGTTGTAATCATCTTAGG     TSCNHLR       0    0    0    0    0    0    1    0    0    0
ACTAGTTGTAATCATCTTAGT     TSCNHLS       0    0    0    0    0    0    1    0    0    0
ACTAGTTGTAGTGATCCGGTT     TSCSDPV       0    0    0    0    0    0    0    1    0    0
ACTAGTTGTCGTAGTAATGAG     TSCRSNE       0    0    0    0    0    0    0    0    0    3
ACTAGTTGTTCGGATTTTTCG     TSCSDFS       0    0    0    0    0    0    0    0    0    1
ACTAGTTGTTGTGCTCAGCCG     TSCCAQP       0    0    0    0    0    1    0    0    0    0
ACTAGTTGTTGTGCTCAGCCT     TSCCAQP       0    0    0    0    0    1    0    0    0    0
ACTAGTTTGAATTTGCTGACG     TSLNLLT       0    0    0    0    0    0    0    0    3    1
ACTAGTTTGACGTGGGAGCGA     TSLTWER       0    0    0    0    0    0    1    0    0    0
ACTAGTTTGACTTATCCTGCG     TSLTYPA       0    0    0    0    0    1    0    0    0    0
ACTAGTTTGAGTAAGCAAACG     TSLSKQT       0    0    0    0    0    1    0    0    0    0
ACTAGTTTGAGTAAGCATACG     TSLSKHT       0    0    0    0    0    1    0    0    0    0
ACTAGTTTGCAGGATGCGCGT     TSLQDAR       0    0    0    0    0    0    0    0    0    1
ACTAGTTTGCCTGCTGATAGA     TSLPADR       0    0    0    0    0    0    0    0    0    1
ACTAGTTTGCCTGCTGATAGT     TSLPADS       0    0    0    0    0    0    0    0    0    1
ACTAGTTTGCGGGATCAGATA     TSLRDQI       0    0    0    0    0    0    0    1    1    0
ACTAGTTTGCGGGATCAGATT     TSLRDQI       0    0    0    0    0    0    0    1    1    1
ACTAGTTTGCTTCATCTTGAA     TSLLHLE       0    0    0    0    0    0    0    0    1    0
ACTAGTTTGGATGAGAGTAGG     TSLDESR       0    0    3    0    0    0    0    0    0    0
ACTAGTTTGGCGCTTGCTCTT     TSLALAL       0    0    0    0    0    0    1    0    0    0
ACTAGTTTGGCTAGTTCGTGG     TSLASSW       0    0    0    0    0    1    0    0    0    0
ACTAGTTTGGTTGGGCAGAAG     TSLVGQK       0    0    0    0    0    0    0    1    0    0
ACTAGTTTGTAGGCGTCGCAT     TSLQASH       0    0    0    0    0    0    1    0    0    0
ACTAGTTTGTATTTGCTGACG     TSLYLLT       0    0    0    0    0    0    0    0    0    1
ACTAGTTTGTGGGTGCATCCG     TSLWVHP       0    0    0    0    0    0    3    0    0    0
ACTAGTTTTAATGATATTACG     TSFNDIT       0    0    0    0    0    0    1    0    0    1
ACTAGTTTTAATGATATTACT     TSFNDIT       0    0    0    0    0    0    1    0    0    0
ACTAGTTTTAGTACTCAGCCT     TSFSTQP       0    0    0    0    0    0    0    1    0    0
ACTAGTTTTCAGTATGATGCG     TSFQYDA       0    0    0    0    0    1    0    0    0    0
ACTAGTTTTCCGACGTATCGT     TSFPTYR       0    0    1    0    0    0    0    0    0    0
ACTAGTTTTCCTTAGGGTCAG     TSFPQGQ       0    0    0    0    0    0    0    0    1    0
ACTAGTTTTCGTTATCATCTG     TSFRYHL       0    0    0    1    0    0    0    0    0    0
ACTAGTTTTCTGCTTGGTCAT     TSFLLGH       0    0    0    0    0    0    0    3    0    0
ACTAGTTTTCTTACTATGTAG     TSFLTMQ       0    0    0    0    1    0    0    0    0    0
ACTAGTTTTGGTAGTGTGCCG     TSFGSVP       0    0    0    0    0    0    4    4    0    1
ACTAGTTTTGTTGCAAAGGCG     TSFVAKA       0    0    0    0    0    1    0    0    0    0
ACTAGTTTTGTTGCTAAGGCG     TSFVAKA       0    0    0    0    0    3    3    0    0    0
ACTAGTTTTTATGATATTACG     TSFYDIT       0    0    0    0    0    0    0    0    0    1
ACTAGTTTTTATGATCCTAGG     TSFYDPR       0    0    0    0    0    0    0    3    0    0
ACTAGTTTTTCGCGTCATGGT     TSFSRHG       0    0    0    0    0    0    1    0    0    0
ACTAGTTTTTCGGGTAATACA     TSFSGNT       0    0    0    0    0    1    0    0    0    0
ACTAGTTTTTCGGGTAATACT     TSFSGNT       0    0    0    0    0    1    0    0    0    0
ACTAGTTTTTGGTGGCAGTTT     TSFWWQF       0    0    0    0    0    0    0    0    0    1
ACTATAGCTCAGCAGGGTCAG     TIAQQGQ       0    0    0    0    0    0    1    0    0    0
ACTATAGGGCTTCCTCCTACG     TIGLPPT       0    0    0    1    0    0    0    0    0    0
ACTATGAAGAATACTTCGATG     TMKNTSM       0    0    0    0    0    0    0    0    0    1
ACTATGAAGACGCCGACAAAT     TMKTPTN       0    0    0    1    0    0    0    0    0    0
ACTATGAAGACGCCGACTTTG     TMKTPTL       0    0    0    1    0    0    0    0    0    0
ACTATGAAGACGCTTAATACG     TMKTLNT       0    0    0    0    0    0    0    0    3    0
ACTATGAAGACGGCGACGGCG     TMKTATA       0    0    0    0    0    1    0    0    0    0
ACTATGAAGACGTCGTAGGAA     TMKTSQE       0    0    0    0    0    0    0    0    0    1
ACTATGAAGACGTCGTAGGTT     TMKTSQV       0    0    0    0    0    0    0    0    0    3
ACTATGAAGACTCGTATGATG     TMKTRMM       0    0    0    0    0    1    0    0    0    0
ACTATGAAGACTGTGCCGCAG     TMKTVPQ       0    0    0    0    0    0    0    0    0    1
ACTATGAAGATGGGGTTGCAG     TMKMGLQ       0    0    0    0    0    0    1    0    0    0
ACTATGAAGATTCATTAGGCT     TMKIHQA       0    0    0    1    0    0    0    0    0    0
ACTATGAAGCAGCCGGATACA     TMKQPDT       0    0    0    0    0    0    0    0    0    1
ACTATGAAGCAGCTGATGTAT     TMKQLMY       0    0    1    0    0    0    0    0    0    0
ACTATGAAGCATGAGTAGAAA     TMKHEQK       0    0    0    0    0    0    0    0    0    1
ACTATGAAGCCGCCTATTGGT     TMKPPIG       0    0    0    0    0    0    3    0    0    0
ACTATGAAGCCGGCTGCGCGG     TMKPAAR       0    0    0    0    0    0    0    1    0    0
ACTATGAAGCTTGAGTAGAAT     TMKLEQN       0    0    0    0    0    0    0    0    0    1
ACTATGAAGGATCAGGCTGAT     TMKDQAD       0    0    0    0    0    0    1    0    0    0
ACTATGAAGGATCTGGCTGAT     TMKDLAD       0    0    0    0    0    0    1    0    0    0
ACTATGAAGGCGAGGCCTTAG     TMKARPQ       0    0    0    0    0    0    0    0    0    3
ACTATGAAGGCGCCTATTTAT     TMKAPIY       0    0    0    1    0    0    0    0    0    0
ACTATGAAGGCGGAGCAAAAA     TMKAEQK       0    0    0    0    0    0    1    0    0    0
ACTATGAAGGCGGTGCATTTA     TMKAVHL       0    0    0    0    0    0    0    0    1    0
ACTATGAAGGCGGTGCATTTT     TMKAVHF       0    0    0    0    0    0    0    0    1    3
ACTATGAAGGGGGTTTTTGTG     TMKGVFV       0    0    0    0    0    0    0    0    1    0
ACTATGAAGGTTTATGCGTCT     TMKVYAS       0    0    0    0    0    0    0    1    0    0
ACTATGAAGTATGATTGGGCG     TMKYDWA       0    0    0    0    0    0    0    0    1    0
ACTATGAAGTATGATTGGGCT     TMKYDWA       0    0    0    0    0    0    0    0    1    0
ACTATGAAGTCGATGAATGCG     TMKSMNA       0    0    0    0    0    0    0    0    3    0
ACTATGAAGTCTAGTGATGGG     TMKSSDG       0    0    0    1    0    0    0    0    0    0
ACTATGAAGTCTAGTGATGGT     TMKSSDG       0    0    0    1    0    0    0    0    0    0
ACTATGAATAATACTACTGTG     TMNNTTV       0    0    0    0    0    0    3    0    0    0
ACTATGAATAATGTTGCTCCA     TMNNVAP       0    0    0    0    0    0    1    0    0    0
ACTATGAATAATTGTAAGTTA     TMNNCKL       0    0    0    0    0    1    0    0    0    0
ACTATGAATAATTGTAAGTTT     TMNNCKF       0    0    0    0    0    1    0    0    0    0
ACTATGAATACGCTGAAGCTT     TMNTLKL       0    0    0    0    0    0    0    1    0    0
ACTATGAATACTATTAGTGCT     TMNTISA       0    0    0    0    0    0    6    0    0    1
ACTATGAATAGTAGTAAGACG     TMNSSKT       0    0    0    0    0    0    1    0    0    1
ACTATGAATAGTCTTGCTAGT     TMNSLAS       0    0    0    0    0    0    0    1    0    0
ACTATGAATAGTGAGAAGAGG     TMNSEKR       0    0    0    0    0    1    0    0    0    0
ACTATGAATAGTGGGGCTGAT     TMNSGAD       0    0    0    0    0    3    0    0    0    0
ACTATGAATATGATTCGGAAG     TMNMIRK       0    0    0    0    1    0    0    0    0    0
ACTATGAATCAGAGTCTTGCG     TMNQSLA       0    0    0    0    0    0    0    1    0    0
ACTATGAATCAGAGTCTTGCT     TMNQSLA       0    0    0    0    0    0    0    1    0    0
ACTATGAATCATGTGACTTTT     TMNHVTF       0    0    0    0    0    0    0    1    0    0
ACTATGAATCATTTGCAGTTG     TMNHLQL       0    0    0    0    0    0    3    0    0    0
ACTATGAATCCTAGGATGCAG     TMNPRMQ       0    0    0    0    0    0    0    0    0    1
ACTATGAATCCTCTGTTGGCT     TMNPLLA       0    0    0    0    0    0    0    0    0    1
ACTATGAATCCTCTTACTTAG     TMNPLTQ       0    0    0    0    0    0    1    0    0    0
ACTATGAATCCTGCTGCGACG     TMNPAAT       0    0    0    0    0    3    0    1    0    0
ACTATGAATCCTTGGATGCAG     TMNPWMQ       0    0    0    0    0    0    0    0    0    1
ACTATGAATCGTCATCATAGT     TMNRHHS       0    0    0    0    0    0    0    0    0    1
ACTATGAATCGTGGTGCTGCG     TMNRGAA       0    0    0    0    0    1    0    0    0    0
ACTATGAATCTTACGTATCGA     TMNLTYR       0    0    0    0    0    1    0    0    0    0
ACTATGAATCTTACGTATCGT     TMNLTYR       0    0    0    0    0    1    0    0    0    0
ACTATGAATCTTGAGCGTATA     TMNLERI       0    0    0    0    0    0    0    0    0    1
ACTATGAATCTTGAGCGTATT     TMNLERI       0    0    0    0    0    0    0    0    0    1
ACTATGAATGATTTTCATCTG     TMNDFHL       0    0    0    0    0    3    0    0    0    0
ACTATGAATGCGAAGGTGGAG     TMNAKVE       0    0    0    0    0    0    0    4    0    0
ACTATGAATGCGACGGTGACA     TMNATVT       0    0    0    0    0    0    1    0    0    0
ACTATGAATGCGACGGTGACT     TMNATVT       0    0    0    0    0    0    1    0    0    0
ACTATGAATGCGATGTAGATG     TMNAMQM       0    0    0    0    0    1    0    0    0    0
ACTATGAATGCTAATACGGGA     TMNANTG       0    0    0    0    0    1    0    0    0    0
ACTATGAATGCTAATACGGGT     TMNANTG       0    0    0    0    0    1    0    0    0    0
ACTATGAATGCTCAGATTAAG     TMNAQIK       0    0    0    0    0    0    0    1    0    0
ACTATGAATGCTGGTGTTGTG     TMNAGVV       0    0    1    0    3    0    0    0    0    0
ACTATGAATGCTGTTCCGTAG     TMNAVPQ       0    0    0    0    0    1    0    0    0    0
ACTATGAATGGTCATCTGGAT     TMNGHLD       0    0    0    0    0    0    0    1    0    0
ACTATGAATGGTCTGCGGTCT     TMNGLRS       0    0    0    0    0    0    0    0    0    1
ACTATGAATGTGAATCCTAAG     TMNVNPK       0    0    0    0    0    0    0    0    0    1
ACTATGAATGTTCATCGTTTG     TMNVHRL       0    0    0    0    1    0    0    0    0    0
ACTATGAATGTTGTGACGACG     TMNVVTT       0    0    0    0    0    0    3    0    0    1
ACTATGAATGTTGTGACGACT     TMNVVTT       0    0    0    0    0    0    0    0    0    1
ACTATGAATGTTTTTCATAGT     TMNVFHS       0    0    0    0    0    0    0    0    0    1
ACTATGAATTAGGGTAATATA     TMNQGNI       0    0    0    0    0    0    0    0    0    1
ACTATGAATTAGGGTAATATT     TMNQGNI       0    0    0    0    0    0    0    0    0    1
ACTATGAATTATGTTGCTCCT     TMNYVAP       0    0    0    0    0    0    1    0    0    0
ACTATGAATTCGGCTTATGTG     TMNSAYV       0    0    0    0    0    3    3    0    0    0
ACTATGAATTGTAGTAAGACG     TMNCSKT       0    0    0    0    0    0    1    0    0    0
ACTATGAATTTTGTTCTTACT     TMNFVLT       0    0    0    0    0    0    1    0    0    0
ACTATGACACCAAAGGAACCA     TMTPKEP       0    0    0    0    0    0    1    0    0    0
ACTATGACAGAAAAAACGAAG     TMTEKTK       0    0    1    0    0    0    0    0    0    0
ACTATGACGAAAAAAAGACAA     TMTKKRQ       0    0    0    0    0    0    0    0    0    1
ACTATGACGAAGTGGCGTACG     TMTKWRT       0    0    0    0    0    0    3    0    0    0
ACTATGACGAATGAGTATTCA     TMTNEYS       0    0    0    0    0    1    0    0    0    0
ACTATGACGAATGCGAGTTTG     TMTNASL       0    0    0    0    1    0    0    0    0    0
ACTATGACGAATTATAGTCAT     TMTNYSH       0    0    0    0    0    0    0    0    0    1
ACTATGACGACCGATACTCGT     TMTTDTR       0    0    0    0    0    0    0    1    0    0
ACTATGACGACGCCTAAAACG     TMTTPKT       0    0    0    0    0    0    0    1    0    0
ACTATGACGACGCCTAATACG     TMTTPNT       0    0    0    0    0    0    0    1    0    0
ACTATGACGACGTTGATGGGT     TMTTLMG       0    0    0    0    0    1    0    0    0    0
ACTATGACGACTGATACTCGG     TMTTDTR       0    0    0    0    0    0    0    1    0    0
ACTATGACGAGTATTAGTCTT     TMTSISL       0    0    0    0    0    0    0    3    0    0
ACTATGACGATGACTGGGATT     TMTMTGI       0    0    0    1    0    0    0    0    0    0
ACTATGACGATGTGGTAAACA     TMTMW*T       0    0    0    0    0    0    0    0    0    1
ACTATGACGATGTGGTTTTCT     TMTMWFS       0    0    0    0    0    0    0    0    0    1
ACTATGACGATTCGGAAGGAT     TMTIRKD       0    0    0    0    0    3    0    0    0    0
ACTATGACGCAGATTTAGGCG     TMTQIQA       0    0    0    0    0    3    0    0    0    0
ACTATGACGCAGATTTCGCCG     TMTQISP       0    0    0    0    0    0    0    0    0    1
ACTATGACGCAGATTTCGCCT     TMTQISP       0    0    0    0    0    0    0    0    0    1
ACTATGACGCAGTGGCATAAT     TMTQWHN       0    0    0    1    0    0    0    0    0    0
ACTATGACGCATCATAGTCAT     TMTHHSH       0    0    0    0    0    0    1    0    0    0
ACTATGACGCCGAGTTTGTCG     TMTPSLS       0    0    3    0    0    0    0    0    0    0
ACTATGACGCCGCCGGATGGG     TMTPPDG       0    0    0    0    0    0    0    0    0    1
ACTATGACGCCGCCGGATGGT     TMTPPDG       0    0    0    0    0    0    0    0    0    1
ACTATGACGCCGTAGATGTCG     TMTPQMS       0    0    0    0    0    0    0    0    0    1
ACTATGACGCCTTTTCCTAAG     TMTPFPK       0    0    0    0    0    0    3    0    0    0
ACTATGACGCGGCCTGGTAAT     TMTRPGN       0    0    0    0    0    0    0    1    0    0
ACTATGACGCGTCCTCAGCAT     TMTRPQH       0    0    0    0    0    0    1    0    0    0
ACTATGACGCGTCTTGCTATA     TMTRLAI       0    0    0    0    0    1    0    0    0    0
ACTATGACGCGTCTTGCTATT     TMTRLAI       0    0    0    0    0    1    0    0    0    0
ACTATGACGCTGTATCTGACT     TMTLYLT       0    0    0    0    0    1    0    0    0    0
ACTATGACGCTTCCTCCGTGG     TMTLPPW       0    0    0    0    0    1    0    0    0    0
ACTATGACGGCGACGGCTATG     TMTATAM       0    0    0    0    0    0    0    0    0    3
ACTATGACGGTTGAGCGTCTT     TMTVERL       0    0    0    0    0    0    1    0    0    0
ACTATGACGTATGCGGATTTA     TMTYADL       0    0    0    0    1    0    1    0    0    0
ACTATGACGTATGCGGATTTT     TMTYADF       0    0    0    1    1    0    1    0    0    0
ACTATGACGTCGGTTAAGAGT     TMTSVKS       0    0    0    0    0    0    1    0    0    0
ACTATGACGTTGATGTAGGCT     TMTLMQA       0    0    0    0    0    0    3    0    0    0
ACTATGACGTTGGTTTGGGAG     TMTLVWE       0    0    0    0    0    0    0    1    0    0
ACTATGACGTTTCCGACTTCT     TMTFPTS       0    0    0    0    0    0    0    0    0    1
ACTATGACTAAGCCTGGTCGG     TMTKPGR       0    0    0    0    0    1    0    0    0    0
ACTATGACTAAGCTTACGTCT     TMTKLTS       0    0    0    0    0    0    0    1    0    0
ACTATGACTAAGTTGCCTAGG     TMTKLPR       0    0    0    0    0    0    3    0    0    0
ACTATGACTAAGTTGGAGACG     TMTKLET       0    0    0    0    0    0    3    0    0    0
ACTATGACTAATACTGCGGAT     TMTNTAD       0    0    0    0    0    0    0    0    0    3
ACTATGACTACGAGGGTTACG     TMTTRVT       0    0    0    0    0    0    0    0    3    0
ACTATGACTACGTAGGGTTGT     TMTTQGC       0    0    0    0    0    0    0    1    0    0
ACTATGACTACTAATGCTAGG     TMTTNAR       0    0    0    0    0    0    0    3    0    0
ACTATGACTAGTCATACTATG     TMTSHTM       0    0    0    0    0    3    0    0    0    0
ACTATGACTATGAATGTTGGA     TMTMNVG       0    0    0    0    0    0    1    0    0    0
ACTATGACTATGAATGTTGGT     TMTMNVG       0    0    0    0    0    0    4    0    0    0
ACTATGACTATGGCTAGTGTG     TMTMASV       0    0    0    0    0    0    3    0    0    0
ACTATGACTCAGATGGCGACG     TMTQMAT       0    0    0    0    0    0    0    0    0    1
ACTATGACTCCGGCGAAGTTG     TMTPAKL       0    0    0    0    0    0    0    1    0    0
ACTATGACTCCTATGGTTCCT     TMTPMVP       0    0    0    0    0    0    1    0    0    0
ACTATGACTCCTTAGAAGCAT     TMTPQKH       0    0    0    0    0    0    0    0    0    1
ACTATGACTCCTTCGAAGCCT     TMTPSKP       0    0    0    0    0    0    1    0    0    0
ACTATGACTCGTATTCCGCCT     TMTRIPP       0    0    0    0    0    3    0    0    0    0
ACTATGACTCTGATGGCGACG     TMTLMAT       0    0    0    0    0    0    0    0    0    1
ACTATGACTCTTAGGGTGTCT     TMTLRVS       0    0    0    0    0    0    3    0    0    0
ACTATGACTCTTAGGTCAACA     TMTLRST       0    0    0    0    1    0    0    0    0    0
ACTATGACTCTTAGGTCTACT     TMTLRST       0    0    0    0    1    0    0    0    0    0
ACTATGACTGATACGATTCAG     TMTDTIQ       0    0    0    0    0    0    0    0    3    0
ACTATGACTGCGGCGAGTGAT     TMTAASD       0    0    0    0    0    0    0    1    0    0
ACTATGACTGCTAGGCCTAAG     TMTARPK       0    0    0    0    0    1    0    0    0    0
ACTATGACTGCTCCTTATCCT     TMTAPYP       0    0    0    0    1    0    0    0    0    0
ACTATGACTGCTGGGGATACT     TMTAGDT       0    0    0    0    0    0    0    0    1    0
ACTATGACTGGTCTGCCTACT     TMTGLPT       0    0    0    0    0    0    0    0    0    1
ACTATGACTGTGTTGGCGTTA     TMTVLAL       0    0    0    0    0    0    1    0    0    0
ACTATGACTGTGTTGGCGTTT     TMTVLAF       0    0    0    0    0    0    1    0    0    0
ACTATGACTGTTTATACGAAT     TMTVYTN       0    0    0    0    0    0    1    0    0    0
ACTATGACTGTTTATACGGAG     TMTVYTE       0    0    0    0    0    0    1    0    0    0
ACTATGACTTAGCTTACGTCG     TMTQLTS       0    0    0    0    0    0    1    0    1    0
ACTATGACTTCGATGCGTTGG     TMTSMRW       0    0    0    0    0    0    0    1    0    0
ACTATGACTTCGTAGGGTTGT     TMTSQGC       0    0    0    0    0    0    0    1    0    0
ACTATGACTTCTACGGTTACA     TMTSTVT       0    0    0    0    0    0    0    0    0    1
ACTATGACTTCTACGGTTACT     TMTSTVT       0    0    3    0    0    0    1    3    4    1
ACTATGACTTCTACGTCTGCT     TMTSTSA       0    0    0    1    0    0    0    0    0    0
ACTATGACTTTGCCTCTTCGG     TMTLPLR       0    0    3    0    0    0    0    0    0    0
ACTATGAGGACAAAAACGCAA     TMRTKTQ       0    0    0    0    0    0    0    1    0    0
ACTATGAGGACGTATTTGCAT     TMRTYLH       0    0    0    0    0    0    0    1    0    0
ACTATGAGGAGTGATCTTCAG     TMRSDLQ       0    0    0    0    0    1    0    0    0    0
ACTATGAGGATGCCGATGAAT     TMRMPMN       0    0    0    0    0    0    0    0    1    0
ACTATGAGGATTCCTCATATT     TMRIPHI       0    0    0    0    0    4    0    0    0    0
ACTATGAGGCATAAGCAGACA     TMRHKQT       0    0    0    0    0    0    0    1    0    0
ACTATGAGGCATAAGCAGACT     TMRHKQT       0    0    0    0    0    0    0    1    0    0
ACTATGAGGCTGACGGAGGCT     TMRLTEA       0    0    0    0    0    1    0    0    0    0
ACTATGAGGCTGGCTGCGATT     TMRLAAI       0    0    0    0    0    1    0    0    0    0
ACTATGAGGCTTGCTTCGCAT     TMRLASH       0    0    1    0    0    0    0    0    0    0
ACTATGAGGCTTGTTACTGGG     TMRLVTG       0    0    0    0    0    0    0    1    0    0
ACTATGAGGGAGAATATTACG     TMRENIT       0    0    1    0    0    0    0    0    0    0
ACTATGAGGGATATTCCGCTT     TMRDIPL       0    0    0    0    0    0    0    0    1    0
ACTATGAGGGCTCATCTGGAT     TMRAHLD       0    0    0    0    0    0    0    1    0    0
ACTATGAGGGTTCCTAGTGCT     TMRVPSA       0    0    0    0    0    0    0    0    0    1
ACTATGAGGGTTGATACGCAG     TMRVDTQ       0    0    0    0    0    1    0    0    0    0
ACTATGAGGGTTTATTTTGTT     TMRVYFV       0    0    0    0    0    1    0    0    0    0
ACTATGAGGTCTAATACGCTT     TMRSNTL       0    0    0    0    0    0    0    1    0    0
ACTATGAGGTCTCCGCATTGT     TMRSPHC       0    0    0    3    0    0    0    0    0    0
ACTATGAGGTCTTTTGTGCAG     TMRSFVQ       0    0    1    0    0    0    0    0    0    0
ACTATGAGGTTTCCTTGGACT     TMRFPWT       0    0    0    0    0    0    0    1    0    0
ACTATGAGTAATCAGCAGAAT     TMSNQQN       0    0    0    0    0    0    3    0    0    0
ACTATGAGTAATCAGTATCAG     TMSNQYQ       0    0    0    0    0    1    0    0    0    0
ACTATGAGTAATCAGTATCAT     TMSNQYH       0    0    0    0    0    1    0    0    0    0
ACTATGAGTAATGGTTCGTTG     TMSNGSL       0    0    0    1    0    0    0    0    0    0
ACTATGAGTAATTCGTCAACA     TMSNSST       0    0    0    1    0    0    0    0    0    0
ACTATGAGTAATTCGTCTACT     TMSNSST       0    0    0    1    0    0    0    0    0    0
ACTATGAGTACGACGACTATG     TMSTTTM       0    0    0    0    0    0    0    0    0    1
ACTATGAGTACTCATGTTAAG     TMSTHVK       0    0    3    0    0    0    0    0    0    0
ACTATGAGTACTGATCATCGG     TMSTDHR       0    0    0    0    0    0    0    0    3    0
ACTATGAGTAGTTCTCTGCCG     TMSSSLP       0    0    0    0    0    0    1    0    0    0
ACTATGAGTCATAGGATGCAA     TMSHRMQ       0    0    0    0    0    0    1    0    0    0
ACTATGAGTCATAGGATGCAT     TMSHRMH       0    0    0    0    0    0    1    0    0    0
ACTATGAGTCATGTTATGACT     TMSHVMT       0    0    0    0    0    0    0    0    1    1
ACTATGAGTCCGCCGATTATG     TMSPPIM       0    0    0    0    0    1    0    0    0    0
ACTATGAGTCGGCATTCGTTT     TMSRHSF       0    0    0    1    0    0    0    0    0    3
ACTATGAGTCTTCAGAATGTG     TMSLQNV       0    0    0    0    0    0    0    1    0    0
ACTATGAGTCTTGTTATGACT     TMSLVMT       0    0    0    0    0    0    0    0    0    1
ACTATGAGTGCTGTTCCGTAG     TMSAVPQ       0    0    0    0    0    0    0    0    0    1
ACTATGAGTGCTGTTCCGTAT     TMSAVPY       0    0    0    0    0    0    0    0    0    1
ACTATGAGTGGGGGGACGAAT     TMSGGTN       0    0    0    0    0    0    0    0    0    1
ACTATGAGTGTGTTGTATGGT     TMSVLYG       0    0    0    0    0    1    0    0    0    0
ACTATGAGTTAGAGGGGACAA     TMSQRGQ       0    0    0    0    0    0    0    0    0    1
ACTATGAGTTAGAGGGGTCAT     TMSQRGH       0    0    0    0    0    0    0    0    0    1
ACTATGAGTTAGGCTTCGGTG     TMSQASV       0    0    0    0    0    0    1    0    0    0
ACTATGAGTTATCATAAGAAG     TMSYHKK       0    0    0    0    0    3    0    0    0    0
ACTATGAGTTATGCTGGTACA     TMSYAGT       0    0    0    0    0    0    0    1    0    0
ACTATGAGTTATGCTGGTACT     TMSYAGT       0    0    0    0    0    0    0    1    0    0
ACTATGAGTTCGCTTTTTAGT     TMSSLFS       0    0    0    0    0    0    0    0    0    1
ACTATGAGTTGGACGTATGAG     TMSWTYE       0    0    0    0    0    0    1    0    0    0
ACTATGAGTTGGACGTATGAT     TMSWTYD       0    0    0    0    0    0    1    0    0    0
ACTATGAGTTGGCCTACGACT     TMSWPTT       0    0    0    0    0    0    3    0    0    0
ACTATGAGTTGTTCTCTGCCG     TMSCSLP       0    0    0    0    0    0    1    0    0    0
ACTATGAGTTTAAAGGCGCGA     TMSLKAR       0    0    0    0    0    0    0    0    0    1
ACTATGAGTTTGGCTTCGGTG     TMSLASV       0    0    0    0    0    0    1    0    0    0
ACTATGAGTTTTATGGCGCGT     TMSFMAR       0    0    0    0    0    0    0    0    1    1
ACTATGAGTTTTGTGATGGAT     TMSFVMD       0    0    0    0    0    0    0    0    0    3
ACTATGATGAAGGTGCCGCTG     TMMKVPL       0    0    0    0    0    1    0    0    0    0
ACTATGATGAAGTATAATAAG     TMMKYNK       0    0    0    0    0    0    0    0    3    0
ACTATGATGAATACTCATTTG     TMMNTHL       0    0    0    0    0    6    0    0    0    0
ACTATGATGACGCCGACTCGT     TMMTPTR       0    0    0    0    0    0    1    0    0    0
ACTATGATGAGTACGCTGCCA     TMMSTLP       0    0    0    0    0    1    0    0    0    0
ACTATGATGAGTACGCTGCCT     TMMSTLP       0    0    0    0    0    1    0    0    0    0
ACTATGATGAGTAGTACGTGT     TMMSSTC       0    0    0    0    0    0    0    0    0    1
ACTATGATGAGTGCGATTATT     TMMSAII       0    0    0    0    0    1    0    0    0    0
ACTATGATGCATCAGTTGCCG     TMMHQLP       0    0    0    3    0    0    0    0    0    0
ACTATGATGCATGTGAAGAGG     TMMHVKR       0    0    0    1    0    0    0    0    0    0
ACTATGATGCATTCGCCGTTG     TMMHSPL       0    0    0    0    0    1    0    0    0    0
ACTATGATGCCTAAGGTGTTG     TMMPKVL       0    0    0    0    1    1    0    0    0    0
ACTATGATGCCTAAGGTGTTT     TMMPKVF       0    0    0    0    1    0    0    0    0    0
ACTATGATGCCTCATTGTGCG     TMMPHCA       0    0    0    0    0    1    0    0    0    0
ACTATGATGCGGCATACGGCA     TMMRHTA       0    0    1    0    0    0    0    0    0    0
ACTATGATGCGGCATACGGCT     TMMRHTA       0    0    1    0    0    0    0    0    0    0
ACTATGATGCTGCCTCTTAGT     TMMLPLS       0    0    0    0    0    0    1    0    0    0
ACTATGATGCTGGAGTGTTCG     TMMLECS       0    0    0    0    0    0    1    0    0    0
ACTATGATGGAAAAGGCAAAA     TMMEKAK       0    0    0    0    0    0    0    0    0    1
ACTATGATGGAGATGACGAAG     TMMEMTK       0    0    0    0    1    0    0    0    0    0
ACTATGATGGAGATGACGAAT     TMMEMTN       0    0    0    0    1    0    0    0    0    0
ACTATGATGGATAAGGCTAAT     TMMDKAN       0    0    0    0    0    0    0    0    0    1
ACTATGATGGATCATGATGAG     TMMDHDE       0    0    0    0    0    0    0    3    0    0
ACTATGATGGCGACTCGGACG     TMMATRT       0    0    0    0    0    0    0    0    0    3
ACTATGATGGCGATGAGTTCG     TMMAMSS       0    0    0    0    0    0    3    0    0    0
ACTATGATGGCGATTAAGGCG     TMMAIKA       0    0    0    0    0    0    0    1    0    0
ACTATGATGGGTATTGATACT     TMMGIDT       0    0    0    0    0    0    0    1    0    0
ACTATGATGTCGTATTCGAAT     TMMSYSN       0    0    0    0    0    0    1    0    0    0
ACTATGATGTCTAATGGGTCG     TMMSNGS       0    0    0    0    0    0    0    0    0    3
ACTATGATGTCTCGGGGGTGT     TMMSRGC       0    0    0    0    0    0    3    0    0    0
ACTATGATGTCTTGTTGTCTG     TMMSCCL       0    0    0    0    0    0    1    0    0    0
ACTATGATGTGGGATAGTACG     TMMWDST       0    0    0    0    0    0    0    0    0    3
ACTATGATGTTGAATTTGTCG     TMMLNLS       0    0    0    0    0    1    0    0    0    0
ACTATGATTAAGCAGAATCGG     TMIKQNR       0    0    0    0    0    0    0    0    0    1
ACTATGATTAAGCCTTGGTCG     TMIKPWS       0    0    0    0    0    0    1    0    0    0
ACTATGATTAAGCCTTGGTCT     TMIKPWS       0    0    0    0    0    0    1    0    0    0
ACTATGATTAATGTTATTGAT     TMINVID       0    0    0    0    0    0    1    0    0    0
ACTATGATTAATTGGACTGGA     TMINWTG       0    0    0    0    0    0    1    0    0    0
ACTATGATTAATTGGACTGGT     TMINWTG       0    0    0    0    0    0    1    0    0    0
ACTATGATTACGTCGGAAAGT     TMITSES       0    0    0    0    0    1    0    0    0    0
ACTATGATTACTACTCGTGCT     TMITTRA       0    0    0    0    0    0    0    0    1    0
ACTATGATTACTAGTAATTAT     TMITSNY       0    0    0    0    0    0    1    0    0    0
ACTATGATTATGAGTCCTGGA     TMIMSPG       0    0    0    0    0    0    1    0    0    0
ACTATGATTATGAGTCCTGGT     TMIMSPG       0    0    0    0    0    0    1    0    0    0
ACTATGATTATGGCGCGTACG     TMIMART       0    0    0    0    0    0    1    0    0    0
ACTATGATTATTGAGACTAGT     TMIIETS       0    0    0    0    0    1    0    0    0    0
ACTATGATTCAGTATGTGACG     TMIQYVT       0    0    0    0    1    0    0    0    0    0
ACTATGATTCAGTATGTGACT     TMIQYVT       0    0    0    0    1    0    0    0    0    0
ACTATGATTCCGCATCCTGTG     TMIPHPV       0    0    0    0    1    0    0    0    0    0
ACTATGATTCGGGATAAGGCT     TMIRDKA       0    0    0    0    0    0    3    0    0    0
ACTATGATTGAGTCGATGAAG     TMIESMK       0    0    0    0    0    0    0    0    0    1
ACTATGATTGGCTATACGACT     TMIGYTT       0    0    0    0    0    0    0    1    0    0
ACTATGATTGGGAAGCTTCCG     TMIGKLP       0    0    0    0    0    0    0    1    0    0
ACTATGATTGGTTATACGACG     TMIGYTT       0    0    0    0    0    0    0    1    0    0
ACTATGATTGGTTTGATTCCA     TMIGLIP       0    0    0    0    0    0    0    0    0    1
ACTATGATTGGTTTGATTCCT     TMIGLIP       0    0    0    0    0    0    0    0    0    1
ACTATGATTGTGCAGCAACCT     TMIVQQP       0    0    0    0    0    0    0    0    0    1
ACTATGATTGTGTTTTCGGAT     TMIVFSD       0    0    0    0    0    0    0    0    1    0
ACTATGATTTAGCAGAATCGG     TMIQQNR       0    0    0    0    0    0    0    0    0    1
ACTATGATTTCGAATTTGCAT     TMISNLH       0    0    0    0    0    0    0    0    0    3
ACTATGATTTGGCATGCGACG     TMIWHAT       0    0    0    0    0    1    0    0    0    0
ACTATGATTTTGCTGGGTGAT     TMILLGD       0    0    0    0    0    0    0    0    3    0
ACTATGCAACAGAAAGAAGGA     TMQQKEG       0    0    0    0    0    0    0    0    1    0
ACTATGCAGAAAAAACCAAAA     TMQKKPK       0    0    0    1    0    0    0    0    0    0
ACTATGCAGAAGGGGGCTGCG     TMQKGAA       0    0    0    0    0    0    0    0    1    0
ACTATGCAGAATATACCAAAA     TMQNIPK       0    0    0    0    0    0    0    0    0    1
ACTATGCAGAATATTCCAAAT     TMQNIPN       0    0    0    0    0    0    3    0    0    0
ACTATGCAGACTAAGGTGGAT     TMQTKVD       0    0    0    0    0    1    0    0    0    0
ACTATGCAGACTCGTTCTAAT     TMQTRSN       0    0    0    0    0    1    0    0    0    0
ACTATGCAGACTGCTGATCCG     TMQTADP       0    0    0    0    0    0    1    0    0    0
ACTATGCAGAGGATGGCTTAG     TMQRMAQ       0    0    0    0    0    0    0    0    1    0
ACTATGCAGAGGATGGCTTCG     TMQRMAS       0    0    0    0    0    0    0    0    1    0
ACTATGCAGAGGGGTCTTGAG     TMQRGLE       0    0    0    0    0    0    0    0    1    0
ACTATGCAGAGGGGTCTTGAT     TMQRGLD       0    0    0    0    0    0    0    0    1    0
ACTATGCAGATGAATTTGAAT     TMQMNLN       0    0    0    0    0    0    1    0    0    0
ACTATGCAGATGTTTCCTACT     TMQMFPT       0    0    0    0    0    0    0    1    0    0
ACTATGCAGATTGATACGCAA     TMQIDTQ       0    0    0    0    0    1    0    0    0    0
ACTATGCAGATTGATACGCAT     TMQIDTH       0    0    0    0    0    1    0    0    0    0
ACTATGCAGCATGCGGATGAG     TMQHADE       0    0    0    0    1    0    0    0    0    0
ACTATGCAGCCGATTAATGTT     TMQPINV       0    0    0    0    0    1    0    0    0    0
ACTATGCAGCTGCTTACGGAG     TMQLLTE       0    0    0    0    3    0    0    0    0    3
ACTATGCAGCTGGCTGGTGAT     TMQLAGD       0    0    0    0    0    0    0    0    0    3
ACTATGCAGCTTGATGCTAAG     TMQLDAK       0    0    0    0    0    0    0    0    0    1
ACTATGCAGCTTGCGGATGAG     TMQLADE       0    0    0    0    1    0    0    0    0    0
ACTATGCAGGAGCATGAGTGT     TMQEHEC       0    0    0    0    0    0    0    0    0    1
ACTATGCAGGCGTATACTAAG     TMQAYTK       0    0    0    0    0    0    0    1    0    0
ACTATGCAGGCGTCGTTGCTT     TMQASLL       0    0    0    0    0    0    0    0    0    1
ACTATGCAGGGGATTTCTAAG     TMQGISK       0    0    0    0    0    0    0    0    0    1
ACTATGCAGGGGATTTCTAAT     TMQGISN       0    0    0    0    0    0    0    0    0    1
ACTATGCAGGGTCTTATTACT     TMQGLIT       0    0    0    0    0    0    0    0    0    1
ACTATGCAGGGTTTTCTTCTT     TMQGFLL       0    0    0    0    0    0    0    3    0    0
ACTATGCAGGTGCATCATAGA     TMQVHHR       0    0    0    0    0    1    0    0    0    0
ACTATGCAGGTGCATCATAGT     TMQVHHS       0    0    0    0    0    1    0    0    0    0
ACTATGCAGGTGCCGGGAAAA     TMQVPGK       0    0    0    0    0    1    0    0    0    0
ACTATGCAGGTGCCGGGTTTT     TMQVPGF       0    0    0    0    0    1    0    0    0    0
ACTATGCAGGTGCTGGAGGCA     TMQVLEA       0    0    1    0    0    0    0    0    0    0
ACTATGCAGGTGCTGGAGGCT     TMQVLEA       0    0    1    0    0    0    0    0    0    0
ACTATGCAGGTGTATTTTAGT     TMQVYFS       0    0    0    0    0    1    3    0    0    3
ACTATGCAGTATAATAAGAAG     TMQYNKK       0    0    0    0    0    0    0    0    0    3
ACTATGCAGTATATTCCTAAT     TMQYIPN       0    0    3    3    4    0    0    0    0    0
ACTATGCAGTATCAGGCACCA     TMQYQAP       0    0    1    0    0    0    0    0    0    0
ACTATGCAGTATCTGGCTCCA     TMQYLAP       0    0    0    0    0    1    0    0    1    0
ACTATGCAGTATCTGGCTCCT     TMQYLAP       0    0    1    3    0    1    0    0    1    0
ACTATGCAGTCTCAAGTAGAG     TMQSQVE       0    0    0    0    0    0    1    0    0    0
ACTATGCAGTCTCATGATGAG     TMQSHDE       0    0    0    0    0    0    0    0    1    0
ACTATGCAGTTGAATTGTTTT     TMQLNCF       0    0    0    0    0    0    0    0    1    0
ACTATGCAGTTTATTCCTAAT     TMQFIPN       0    0    0    1    0    0    1    0    0    0
ACTATGCATAAGGATACGGCG     TMHKDTA       0    0    0    0    0    0    0    0    0    1
ACTATGCATAAGTCTATTATG     TMHKSIM       0    0    0    0    0    3    0    0    0    0
ACTATGCATAATAGGAATTAT     TMHNRNY       0    0    0    0    1    1    0    0    0    0
ACTATGCATAATAGTCGAAAA     TMHNSRK       0    0    0    0    0    0    1    0    0    0
ACTATGCATAATAGTCGTTAT     TMHNSRY       0    0    0    0    0    0    1    1    0    0
ACTATGCATAATCGGTTTGGA     TMHNRFG       0    0    0    0    0    0    0    0    0    1
ACTATGCATAATCGGTTTGGT     TMHNRFG       0    0    0    0    0    0    0    0    0    1
ACTATGCATAATGCTCAGAAG     TMHNAQK       0    0    0    0    0    0    0    1    0    0
ACTATGCATAATGCTCTGTTG     TMHNALL       0    0    0    0    0    0    0    1    0    0
ACTATGCATACGATGCAGGGT     TMHTMQG       0    0    0    0    0    0    1    0    0    0
ACTATGCATACTAGTTGTGTG     TMHTSCV       0    0    0    0    0    0    0    1    0    0
ACTATGCATACTTTGTGGCAT     TMHTLWH       0    0    0    0    0    0    1    0    0    0
ACTATGCATAGGATTACGTTT     TMHRITF       0    0    0    0    0    0    1    0    0    0
ACTATGCATAGGCCTTCGCCT     TMHRPSP       0    0    0    0    0    0    0    0    0    1
ACTATGCATATGCCGGATTCG     TMHMPDS       0    0    0    0    0    0    0    0    0    1
ACTATGCATCAGAGTTTGCGG     TMHQSLR       0    0    0    0    0    0    0    1    0    0
ACTATGCATCAGATTTTGTCG     TMHQILS       0    0    0    0    1    0    1    0    0    0
ACTATGCATCAGTTTGTTGGT     TMHQFVG       0    0    0    0    0    0    0    0    1    0
ACTATGCATCATTTGCTGGAT     TMHHLLD       0    0    0    0    0    0    1    0    0    0
ACTATGCATCCTATGCGTCCT     TMHPMRP       0    0    0    0    0    1    0    0    0    0
ACTATGCATCGGGCTGGTTAT     TMHRAGY       0    0    0    0    0    1    0    0    0    0
ACTATGCATCTGCCTATGTAG     TMHLPMQ       0    0    0    0    1    0    0    0    0    0
ACTATGCATCTTCTGCATGTG     TMHLLHV       0    0    0    0    0    0    0    0    0    1
ACTATGCATCTTCTGCATGTT     TMHLLHV       0    0    0    0    0    0    0    0    0    1
ACTATGCATGATAGTCTGCTA     TMHDSLL       0    0    0    0    0    0    0    0    0    1
ACTATGCATGATAGTCTGCTT     TMHDSLL       0    0    0    0    0    0    0    0    0    1
ACTATGCATGATGGTCTTGCG     TMHDGLA       0    0    0    0    0    0    0    3    0    0
ACTATGCATGATTCGCCTATG     TMHDSPM       0    0    0    0    0    0    0    1    0    0
ACTATGCATGATTGGAGGCAT     TMHDWRH       0    0    0    0    0    1    0    0    0    0
ACTATGCATGCGTGTAAGAAG     TMHACKK       0    0    0    0    0    0    0    0    0    1
ACTATGCATGCTTCGGCTTAT     TMHASAY       0    0    0    0    0    0    0    0    1    0
ACTATGCATGGTCCTTGGCCT     TMHGPWP       0    0    1    0    0    0    0    0    0    1
ACTATGCATGGTGCTTTTACT     TMHGAFT       0    0    0    0    0    0    3    0    0    0
ACTATGCATGGTGGTTAGGAG     TMHGGQE       0    0    0    0    0    0    0    0    3    0
ACTATGCATGTGGAGGATGGT     TMHVEDG       0    0    0    0    1    0    0    0    0    0
ACTATGCATGTGGATGATTGT     TMHVDDC       0    0    0    0    0    3    0    0    0    0
ACTATGCATGTTAAGCTTTAT     TMHVKLY       0    0    0    0    0    0    0    0    0    1
ACTATGCATGTTTGGAGGCAT     TMHVWRH       0    0    0    0    0    1    0    0    0    0
ACTATGCATTAGGTGATTATA     TMHQVII       0    0    0    0    1    0    0    0    0    1
ACTATGCATTAGGTGATTATT     TMHQVII       0    0    0    0    1    0    0    0    0    1
ACTATGCATTATCCGCAAAGA     TMHYPQR       0    0    0    0    0    0    1    0    0    0
ACTATGCATTATCCGCATAGT     TMHYPHS       0    0    0    0    0    0    1    0    0    0
ACTATGCATTATCCTATGCCG     TMHYPMP       0    0    3    0    0    0    0    0    0    0
ACTATGCATTCGACTGCGTAA     TMHSTA*       0    0    0    0    0    0    0    0    0    1
ACTATGCATTCGACTGCGTAT     TMHSTAY       0    0    0    0    0    0    0    0    0    1
ACTATGCATTCTTCGCTTGAT     TMHSSLD       0    0    1    0    0    0    0    0    0    0
ACTATGCATTCTTCGCTTGTG     TMHSSLV       0    0    1    0    0    0    0    0    0    0
ACTATGCATTGGATTACGTTT     TMHWITF       0    0    0    0    0    0    1    0    0    0
ACTATGCATTTGACTGCTTGG     TMHLTAW       0    0    0    0    0    0    0    1    0    0
ACTATGCATTTTTCGCTTAAA     TMHFSLK       0    0    0    0    0    0    1    0    0    0
ACTATGCATTTTTCGCTTAAT     TMHFSLN       0    0    0    0    0    0    1    0    0    0
ACTATGCCGAAGTGGACTAGT     TMPKWTS       0    0    0    0    0    0    1    0    0    0
ACTATGCCGAATTCGATGCTG     TMPNSML       0    0    0    0    0    0    0    1    0    0
ACTATGCCGACGATGACGAAG     TMPTMTK       0    0    1    0    0    0    0    0    0    0
ACTATGCCGACGCCTGGTTGA     TMPTPG*       0    0    0    0    0    0    0    0    0    1
ACTATGCCGACGCCTGGTTGT     TMPTPGC       0    0    0    0    0    0    0    0    0    1
ACTATGCCGACGCTTGGGATG     TMPTLGM       0    0    0    0    0    1    0    0    0    0
ACTATGCCGACGGTTCCTTAG     TMPTVPQ       0    0    1    0    0    0    1    0    0    0
ACTATGCCGAGGTTGGCTAAT     TMPRLAN       0    0    0    0    0    0    1    0    0    0
ACTATGCCGAGTTATCCGTTT     TMPSYPF       0    0    0    0    0    0    1    0    0    0
ACTATGCCGATTAAGCTGGAT     TMPIKLD       0    0    0    0    0    0    0    3    0    0
ACTATGCCGATTATGACTATT     TMPIMTI       0    0    0    0    0    0    0    1    0    0
ACTATGCCGCAGTCGGATAAT     TMPQSDN       0    0    0    0    0    0    1    0    0    0
ACTATGCCGCAGTCGGGGGTT     TMPQSGV       0    0    0    3    0    0    0    0    0    0
ACTATGCCGCATCAGAATTCT     TMPHQNS       0    0    0    0    0    0    0    0    0    1
ACTATGCCGCATCCGTATCTG     TMPHPYL       0    0    0    0    0    0    1    3    0    0
ACTATGCCGCATCCGTTTCTG     TMPHPFL       0    0    0    0    0    0    1    0    0    0
ACTATGCCGCCGGGGCAGAGA     TMPPGQR       0    0    0    0    0    0    1    0    0    0
ACTATGCCGCCGGGGCAGAGT     TMPPGQS       0    0    0    0    0    0    1    0    0    0
ACTATGCCGCCGTATTCTCCT     TMPPYSP       0    0    0    0    0    0    0    0    0    3
ACTATGCCGCGTGGGGCTTCG     TMPRGAS       0    0    1    0    0    0    0    0    0    0
ACTATGCCGCGTTATGGGTTT     TMPRYGF       0    0    0    0    0    0    0    0    0    1
ACTATGCCGCTTACGACGCAG     TMPLTTQ       0    0    0    0    0    0    0    0    1    0
ACTATGCCGCTTGATACTCGG     TMPLDTR       0    0    0    0    0    1    0    0    0    0
ACTATGCCGCTTTTGCGTCCG     TMPLLRP       0    0    0    0    0    0    4    0    0    0
ACTATGCCGGAGAAAGCGTAG     TMPEKAQ       0    0    0    0    0    0    0    0    0    1
ACTATGCCGGAGAATGCGTTG     TMPENAL       0    0    0    0    0    0    0    0    0    1
ACTATGCCGGAGCGTTGTCAT     TMPERCH       0    0    0    0    0    1    0    0    0    0
ACTATGCCGGATAAGCAAAAA     TMPDKQK       0    0    0    0    0    0    0    0    1    0
ACTATGCCGGATAATTTGAGG     TMPDNLR       0    0    1    0    0    0    0    1    0    0
ACTATGCCGGATAATTTGAGT     TMPDNLS       0    0    1    0    0    0    0    0    0    0
ACTATGCCGGATACGTATCCG     TMPDTYP       0    0    0    0    0    3    0    0    0    0
ACTATGCCGGCGAATACGTGT     TMPANTC       0    0    0    0    0    0    0    0    0    1
ACTATGCCGGCTCCTGGGCGG     TMPAPGR       0    0    0    0    0    0    1    0    0    0
ACTATGCCGGGGGCGTGGCCT     TMPGAWP       0    0    0    0    0    0    0    3    0    0
ACTATGCCGGGTACGCGGTTT     TMPGTRF       0    0    0    0    1    0    0    0    0    0
ACTATGCCGGTGCAGCAGTCT     TMPVQQS       0    0    0    0    0    0    0    0    0    1
ACTATGCCGGTGCGTTGTCAT     TMPVRCH       0    0    0    0    0    1    0    0    0    0
ACTATGCCGGTTAAGCATTAT     TMPVKHY       0    0    0    0    0    0    0    0    1    0
ACTATGCCGTATGCGCCAGCA     TMPYAPA       0    0    0    0    0    0    0    0    0    1
ACTATGCCGTATGCGCCTGCT     TMPYAPA       0    0    0    0    0    0    0    0    0    1
ACTATGCCGTATGTTGTGACT     TMPYVVT       0    0    0    0    0    0    1    0    0    0
ACTATGCCGTCGACGCTTCGG     TMPSTLR       0    0    0    0    0    0    0    3    0    0
ACTATGCCGTCTATTCCGTAT     TMPSIPY       0    0    0    0    0    0    1    0    0    0
ACTATGCCGTCTGAGTCGGTT     TMPSESV       0    0    0    0    0    0    0    0    0    1
ACTATGCCGTCTGATGTTACG     TMPSDVT       0    0    0    0    0    0    1    0    0    0
ACTATGCCGTCTGATGTTACT     TMPSDVT       0    0    0    0    0    0    1    0    0    0
ACTATGCCGTTGCTTGAGAAT     TMPLLEN       0    0    0    0    0    0    1    0    0    0
ACTATGCCGTTTATGACTATT     TMPFMTI       0    0    0    0    0    0    0    1    0    0
ACTATGCCTAAGAGGCCTTAA     TMPKRP*       0    0    0    0    0    1    0    0    0    0
ACTATGCCTAATATTTATATA     TMPNIYI       0    0    0    0    0    0    0    0    0    1
ACTATGCCTAATATTTATATT     TMPNIYI       0    0    0    0    0    0    0    0    0    1
ACTATGCCTAATTTTATGTCG     TMPNFMS       0    0    0    0    0    0    1    0    0    0
ACTATGCCTACGTAGGCTCAT     TMPTQAH       0    0    0    0    0    0    0    1    0    0
ACTATGCCTACTCCTCATTAG     TMPTPHQ       0    0    0    0    0    1    1    0    0    0
ACTATGCCTAGGAGTGCTCAT     TMPRSAH       0    0    0    0    1    0    0    0    0    0
ACTATGCCTAGGCTTGTTAGG     TMPRLVR       0    0    0    0    0    0    1    0    0    0
ACTATGCCTATGCCTCCTATA     TMPMPPI       0    0    0    0    0    1    0    0    0    0
ACTATGCCTATGCCTCCTATT     TMPMPPI       0    0    0    0    0    1    0    0    0    1
ACTATGCCTATGCCTTCGAAT     TMPMPSN       0    0    0    0    0    0    0    0    0    1
ACTATGCCTATTGGTCCTCAG     TMPIGPQ       0    0    0    0    0    0    1    0    0    0
ACTATGCCTATTGTTCATAAT     TMPIVHN       0    0    0    0    0    0    0    1    0    0
ACTATGCCTCAGACGCTGGAG     TMPQTLE       0    0    0    0    0    3    0    0    0    0
ACTATGCCTCAGTGGTTGAGG     TMPQWLR       0    0    0    1    0    0    0    0    0    0
ACTATGCCTCATAATCGGCGG     TMPHNRR       0    0    0    0    0    0    0    3    0    0
ACTATGCCTCATGATTCAGAA     TMPHDSE       0    0    0    0    0    0    0    0    0    1
ACTATGCCTCATGTTGAGCGG     TMPHVER       0    0    0    0    0    0    0    1    0    0
ACTATGCCTCATGTTGCGACG     TMPHVAT       0    0    0    0    0    0    1    0    0    0
ACTATGCCTCCGCAGTATCAG     TMPPQYQ       0    0    0    0    0    0    0    0    0    1
ACTATGCCTCCGCCGACTCGG     TMPPPTR       0    0    0    0    0    0    0    6    0    0
ACTATGCCTCCGCCTACTCAG     TMPPPTQ       0    0    0    0    0    0    0    3    0    0
ACTATGCCTCCGCGTTCTGTG     TMPPRSV       0    0    0    0    0    1    0    0    0    0
ACTATGCCTCTTTTGAAGGCT     TMPLLKA       0    0    0    0    0    0    0    0    0    1
ACTATGCCTGAGCGTCGTCCG     TMPERRP       0    0    0    0    3    0    0    0    0    0
ACTATGCCTGATTGGTAGAAT     TMPDWQN       0    0    0    0    0    0    0    1    0    0
ACTATGCCTGCGCAGTCGCTA     TMPAQSL       0    0    0    0    0    0    1    0    0    0
ACTATGCCTGCGCAGTCGCTT     TMPAQSL       0    0    0    0    0    0    1    0    0    0
ACTATGCCTGCGGATGTTCAG     TMPADVQ       0    0    3    0    0    0    1    0    0    0
ACTATGCCTGGGGGTCATGTG     TMPGGHV       0    0    0    0    0    0    0    0    0    1
ACTATGCCTGGTACTGCTCAT     TMPGTAH       0    0    0    1    0    0    0    3    0    0
ACTATGCCTGTGCAGCTTAGG     TMPVQLR       0    0    0    0    0    4    0    0    0    0
ACTATGCCTGTGCAGCTTAGT     TMPVQLS       0    0    0    0    0    1    0    0    0    0
ACTATGCCTTAGACTCTGTTA     TMPQTLL       0    0    0    0    0    0    0    0    0    1
ACTATGCCTTAGAGGCCTTAT     TMPQRPY       0    0    0    0    0    1    0    0    0    0
ACTATGCCTTAGGCTATGGCG     TMPQAMA       0    0    0    0    0    0    1    0    0    0
ACTATGCCTTGGAATAGTGTG     TMPWNSV       0    0    0    0    0    0    0    3    0    0
ACTATGCCTTGGACTGAGCCG     TMPWTEP       0    0    0    0    0    0    1    0    0    0
ACTATGCCTTGGACTGCGAGA     TMPWTAR       0    0    0    0    0    0    1    0    0    0
ACTATGCCTTGGACTGCGAGT     TMPWTAS       0    0    0    0    0    0    1    0    0    1
ACTATGCCTTGGACTGTGCCG     TMPWTVP       0    0    0    0    0    0    1    0    0    0
ACTATGCCTTGGATTATGTAG     TMPWIMQ       0    0    0    0    3    0    0    0    0    0
ACTATGCCTTTGAATCCGGAG     TMPLNPE       0    0    0    0    0    0    3    0    0    0
ACTATGCCTTTGAATCGTTGG     TMPLNRW       0    0    0    0    3    0    0    0    0    0
ACTATGCCTTTGGGTACTCCA     TMPLGTP       0    0    0    0    0    0    0    0    0    1
ACTATGCCTTTGGGTACTCCT     TMPLGTP       0    0    0    0    0    0    0    0    0    1
ACTATGCCTTTTCGTCAGGGT     TMPFRQG       0    0    0    0    0    0    0    0    0    3
ACTATGCGACCGGAACAGAAA     TMRPEQK       0    0    0    1    0    0    0    0    0    0
ACTATGCGGAATATGGATGAG     TMRNMDE       0    0    1    0    0    0    0    0    1    1
ACTATGCGGACGACAAAAAAG     TMRTTKK       0    0    0    0    1    0    0    0    0    0
ACTATGCGGACGACTTATTTG     TMRTTYL       0    0    0    0    1    0    0    0    0    0
ACTATGCGGACGTTGATGCTT     TMRTLML       0    0    1    0    0    0    0    0    0    0
ACTATGCGGACTAATTGTTCT     TMRTNCS       0    0    0    0    0    1    0    0    0    0
ACTATGCGGACTGAGACGTTT     TMRTETF       0    0    0    0    0    0    0    0    1    0
ACTATGCGGAGTCCTAATACG     TMRSPNT       0    0    0    0    0    0    3    0    0    0
ACTATGCGGAGTCTTAATGAT     TMRSLND       0    0    0    0    0    0    1    0    0    0
ACTATGCGGAGTTTGCATTAT     TMRSLHY       0    0    0    0    0    1    0    0    0    0
ACTATGCGGATGCCGCCGAAT     TMRMPPN       0    0    0    0    0    0    0    0    1    0
ACTATGCGGATGCCTGATCGA     TMRMPDR       0    0    0    0    0    0    1    0    0    0
ACTATGCGGATGCCTGATCGT     TMRMPDR       0    0    0    0    0    0    1    0    0    0
ACTATGCGGCAGAATGCGACG     TMRQNAT       0    0    0    1    0    0    0    0    0    0
ACTATGCGGGAGTCTGCGCGG     TMRESAR       0    0    0    0    3    0    3    0    0    0
ACTATGCGGGATATGCAACCA     TMRDMQP       0    0    0    0    0    1    0    0    0    0
ACTATGCGGGATATGCATCCA     TMRDMHP       0    0    0    1    0    0    0    0    0    0
ACTATGCGGGATATGCATCCT     TMRDMHP       0    0    0    1    0    4    0    0    0    0
ACTATGCGGGCGGGTCTGAGT     TMRAGLS       0    0    0    0    0    0    0    0    0    3
ACTATGCGGTCTGAGACGTTT     TMRSETF       0    0    0    0    0    0    0    0    1    0
ACTATGCGGTTGCATTTTCCG     TMRLHFP       0    0    0    0    0    0    1    0    0    0
ACTATGCGGTTGCCGCCGAAT     TMRLPPN       0    0    0    0    0    0    0    0    1    0
ACTATGCGTAATCCGCCGCAG     TMRNPPQ       0    0    0    0    0    0    3    0    0    0
ACTATGCGTATGGAGATTGCT     TMRMEIA       0    0    0    0    0    0    0    0    0    3
ACTATGCGTATTCATACTGAG     TMRIHTE       0    0    0    0    0    0    0    0    0    1
ACTATGCGTCAGTATATTATT     TMRQYII       0    0    0    0    0    0    0    3    0    0
ACTATGCGTCCGGTTCTGATA     TMRPVLI       0    0    0    0    0    1    0    0    0    0
ACTATGCGTCCGGTTCTGATT     TMRPVLI       0    0    0    1    0    1    0    0    1    0
ACTATGCGTCCTGCTCCGGCA     TMRPAPA       0    0    0    0    0    0    1    0    0    0
ACTATGCGTCCTGCTCCGGCT     TMRPAPA       0    0    0    0    0    0    1    0    0    0
ACTATGCGTCTGGATAATACT     TMRLDNT       0    0    0    0    0    0    0    0    0    3
ACTATGCGTGAGATAAAGCCA     TMREIKP       0    0    0    0    0    0    1    0    0    0
ACTATGCGTGAGATGACTGAT     TMREMTD       0    0    0    0    0    1    0    0    0    0
ACTATGCGTGAGATTATGCCT     TMREIMP       0    0    0    0    0    0    1    0    0    0
ACTATGCGTGAGCTGGCTTAA     TMRELA*       0    0    0    0    0    0    0    0    0    1
ACTATGCGTGAGCTGGCTTAT     TMRELAY       0    0    0    0    0    0    0    0    0    1
ACTATGCGTGAGGTTCGTAGT     TMREVRS       0    0    0    0    0    0    0    0    0    4
ACTATGCGTGCGGCTGCGGAA     TMRAAAE       0    0    0    0    0    0    0    0    0    1
ACTATGCGTGCGGCTGCGGAT     TMRAAAD       0    0    0    0    0    0    0    0    0    1
ACTATGCGTGCGGTGACGAAG     TMRAVTK       0    0    0    1    0    0    0    0    0    0
ACTATGCGTGCGGTGACGAAT     TMRAVTN       0    0    0    1    0    0    0    0    0    0
ACTATGCGTGCGTGGGCTAAG     TMRAWAK       0    0    0    0    0    1    0    0    0    0
ACTATGCGTGGGACGGGTGGA     TMRGTGG       0    0    0    0    0    0    0    1    0    0
ACTATGCGTTATGCTACTTCT     TMRYATS       0    0    0    0    0    0    1    0    0    0
ACTATGCGTTCGGATTATGAA     TMRSDYE       0    0    0    0    0    0    0    1    0    0
ACTATGCGTTCGGATTATGAT     TMRSDYD       0    0    0    0    0    0    0    1    0    0
ACTATGCGTTTGGGGCATGCT     TMRLGHA       0    0    0    0    0    0    0    0    1    0
ACTATGCTGAAGACTCAGGTA     TMLKTQV       0    0    0    0    0    0    0    0    0    1
ACTATGCTGAAGACTCAGGTT     TMLKTQV       0    0    0    0    0    0    0    0    0    1
ACTATGCTGAAGCCGTTGCGT     TMLKPLR       0    0    0    0    0    0    1    0    0    0
ACTATGCTGAAGTCGTAGATA     TMLKSQI       0    0    0    0    1    0    0    0    0    0
ACTATGCTGAAGTCGTAGATT     TMLKSQI       0    0    0    0    1    0    0    0    0    0
ACTATGCTGAATATTCCTAAA     TMLNIPK       0    0    0    0    0    0    1    0    0    0
ACTATGCTGAATATTCCTAAT     TMLNIPN       0    0    0    1    0    0    0    0    0    0
ACTATGCTGAATCTTATGTCT     TMLNLMS       0    0    0    0    0    0    0    1    1    0
ACTATGCTGACGCGGATGGGT     TMLTRMG       0    0    0    0    0    0    0    3    0    0
ACTATGCTGACTGTTGAGATT     TMLTVEI       0    0    0    0    0    0    3    0    0    3
ACTATGCTGAGTCGTTTTTCG     TMLSRFS       0    0    0    0    0    0    0    1    0    0
ACTATGCTGCAGACTAATACA     TMLQTNT       0    0    0    0    0    0    0    0    0    1
ACTATGCTGCAGACTAATACT     TMLQTNT       0    0    0    0    0    0    0    1    0    1
ACTATGCTGCAGCCGCCGAGA     TMLQPPR       0    0    0    0    0    0    1    0    0    0
ACTATGCTGCAGCCGCCGAGT     TMLQPPS       0    0    0    0    0    3    1    0    0    0
ACTATGCTGCATCCGGTGTAG     TMLHPVQ       0    0    0    0    3    0    0    0    0    0
ACTATGCTGCGTGATCGTTTG     TMLRDRL       0    0    0    0    0    0    1    0    0    0
ACTATGCTGGAGTTTGTTCCG     TMLEFVP       0    0    0    0    0    0    0    0    1    0
ACTATGCTGGAGTTTGTTCCT     TMLEFVP       0    0    0    0    0    0    0    0    1    0
ACTATGCTGGGGTTTCATACA     TMLGFHT       0    0    0    0    0    0    0    1    0    0
ACTATGCTGGGGTTTCATACT     TMLGFHT       0    0    0    0    0    0    0    1    0    0
ACTATGCTGGGTAATATGCTT     TMLGNML       0    0    0    0    0    0    1    0    0    0
ACTATGCTGGGTCATGGGTGG     TMLGHGW       0    0    0    0    0    0    0    0    0    3
ACTATGCTGGTTCGTATTGGG     TMLVRIG       0    0    0    0    0    0    0    0    0    1
ACTATGCTGTCTAATGTTTAT     TMLSNVY       0    0    0    0    0    0    1    1    3    0
ACTATGCTGTCTGGGCCGGGT     TMLSGPG       0    0    0    0    0    0    0    1    0    0
ACTATGCTTACGTTGGAGTAA     TMLTLE*       0    0    0    0    0    1    0    0    0    0
ACTATGCTTACGTTGGAGTAT     TMLTLEY       0    0    0    0    0    1    0    0    0    0
ACTATGCTTACTACGGGTTAT     TMLTTGY       0    0    0    0    0    0    0    0    0    1
ACTATGCTTACTTCGCTTATT     TMLTSLI       0    0    0    0    0    0    0    3    0    0
ACTATGCTTAGGCCTTATTCG     TMLRPYS       0    0    0    0    0    0    0    0    0    3
ACTATGCTTAGTAATACTTGT     TMLSNTC       0    0    0    0    0    0    0    0    0    1
ACTATGCTTAGTCCTACTGGG     TMLSPTG       0    0    0    0    0    1    0    0    0    0
ACTATGCTTATGGCTGGTGGG     TMLMAGG       0    0    0    0    0    0    0    1    0    0
ACTATGCTTATGGCTGGTGGT     TMLMAGG       0    0    0    0    0    0    0    1    0    0
ACTATGCTTCAGCTGGTTTTG     TMLQLVL       0    0    0    0    0    0    3    0    0    0
ACTATGCTTCATCCGGCTCCG     TMLHPAP       0    0    0    0    0    0    0    3    0    0
ACTATGCTTCATTGGACGTTA     TMLHWTL       0    0    0    0    0    0    0    1    0    0
ACTATGCTTCATTGGACGTTT     TMLHWTF       0    0    0    0    0    0    0    0    3    0
ACTATGCTTCCTCCTACTGCG     TMLPPTA       0    0    1    0    0    0    0    0    0    0
ACTATGCTTCCTCCTACTGCT     TMLPPTA       0    0    1    0    0    0    0    0    0    0
ACTATGCTTCTGAGTTTGCGG     TMLLSLR       0    0    0    0    0    0    0    1    0    0
ACTATGCTTCTGTCTCTGACA     TMLLSLT       0    0    0    0    0    1    0    0    0    0
ACTATGCTTCTGTCTCTGACT     TMLLSLT       0    0    0    0    0    1    0    0    0    0
ACTATGCTTCTTTGGACGTTT     TMLLWTF       0    0    0    0    0    0    0    1    0    0
ACTATGCTTGAGGCTAGGTGG     TMLEARW       0    0    0    0    0    0    0    0    0    1
ACTATGCTTGATGCGCTGCTT     TMLDALL       0    0    0    0    0    0    3    0    0    0
ACTATGCTTGCTGAGTTGGAG     TMLAELE       0    0    0    0    0    0    0    0    3    0
ACTATGCTTGGGGTTTAGGCG     TMLGVQA       0    0    0    0    0    0    1    0    0    0
ACTATGCTTGGGGTTTTGGCG     TMLGVLA       0    0    0    0    0    0    1    0    0    0
ACTATGCTTGTTTATGGGTTG     TMLVYGL       0    0    0    0    0    1    0    0    0    0
ACTATGCTTTCTCAGTGGGGT     TMLSQWG       0    0    0    1    0    0    0    0    0    0
ACTATGCTTTGGGATGGGCGT     TMLWDGR       0    0    0    0    0    0    0    0    0    1
ACTATGGAGAAACGGAAGACA     TMEKRKT       0    0    0    0    0    0    0    1    0    0
ACTATGGAGAATAATTGGACT     TMENNWT       0    0    0    0    0    0    0    0    0    3
ACTATGGAGAATCGGAAGACA     TMENRKT       0    0    0    0    0    0    0    0    0    1
ACTATGGAGAATCGGTTGACT     TMENRLT       0    0    0    0    0    0    0    1    0    1
ACTATGGAGACTCGTTTTCAT     TMETRFH       0    0    0    0    0    0    0    3    0    0
ACTATGGAGAGGTTTTTGACG     TMERFLT       0    0    0    0    0    0    1    0    0    0
ACTATGGAGATTTGGCGGCGG     TMEIWRR       0    0    0    0    0    0    0    0    0    1
ACTATGGAGCAGACTGATGAT     TMEQTDD       0    0    0    0    0    0    0    0    3    0
ACTATGGAGCCGAAGAAGATT     TMEPKKI       0    0    0    0    0    0    0    0    0    1
ACTATGGAGCTGTTGATTATT     TMELLII       0    0    0    0    0    0    0    1    0    0
ACTATGGAGGATGATCGGACG     TMEDDRT       0    0    0    0    0    0    1    0    0    0
ACTATGGAGGCTATTGCGGAT     TMEAIAD       0    0    0    0    0    3    0    0    0    0
ACTATGGAGGGTATGCGGACT     TMEGMRT       0    0    0    0    0    0    1    0    0    0
ACTATGGAGGTACGAACGAAA     TMEVRTK       0    0    0    0    0    0    0    1    0    0
ACTATGGAGGTTAGTGGTCAG     TMEVSGQ       0    0    0    0    0    0    3    0    0    0
ACTATGGAGGTTCGTACGATT     TMEVRTI       0    0    0    0    0    0    0    1    0    0
ACTATGGAGTATCGGTTGACT     TMEYRLT       0    0    0    0    0    0    0    0    0    1
ACTATGGAGTCGGATCGGCCT     TMESDRP       0    0    0    0    0    3    0    0    0    0
ACTATGGAGTCTCCGGCTTCG     TMESPAS       0    0    0    0    0    0    0    0    1    0
ACTATGGAGTGTATGCGGACT     TMECMRT       0    0    0    0    0    0    1    0    0    0
ACTATGGATAATCGTCGTCCG     TMDNRRP       0    0    0    0    0    0    3    0    0    0
ACTATGGATAATGAGCATTCG     TMDNEHS       0    0    0    0    0    0    0    0    0    1
ACTATGGATAATTATTATGAG     TMDNYYE       0    0    0    0    0    0    3    0    0    0
ACTATGGATACTCCTTAGGCT     TMDTPQA       0    0    0    0    0    0    3    0    0    0
ACTATGGATACTGATGCGCCT     TMDTDAP       0    0    0    0    0    1    0    0    0    0
ACTATGGATATGCCGATGGTG     TMDMPMV       0    0    0    0    0    0    1    0    0    0
ACTATGGATATTAATGTTACT     TMDINVT       0    0    0    0    0    0    0    0    0    1
ACTATGGATATTCGTCCTGTG     TMDIRPV       0    0    0    3    0    0    0    0    0    0
ACTATGGATATTGATGCGGAA     TMDIDAE       0    0    0    0    0    0    1    0    0    0
ACTATGGATCCTAGGACGACG     TMDPRTT       0    0    0    0    1    0    0    0    0    0
ACTATGGATCCTAGGACGTCG     TMDPRTS       0    0    0    0    1    0    0    0    0    0
ACTATGGATCCTATGTTTGCT     TMDPMFA       0    0    0    0    0    0    0    1    0    1
ACTATGGATCGGGCTCATCCG     TMDRAHP       0    0    0    0    0    0    0    0    0    1
ACTATGGATCGTTCGCGTGTG     TMDRSRV       0    0    0    0    0    0    1    0    0    0
ACTATGGATGGGCCGGGTCAT     TMDGPGH       0    0    0    0    0    0    0    0    0    1
ACTATGGATGGTCCTGAGCCT     TMDGPEP       0    0    1    0    0    0    0    0    0    0
ACTATGGATGTGAATCATGTG     TMDVNHV       0    0    0    0    0    0    0    3    0    0
ACTATGGATTAGAATACGGCT     TMDQNTA       0    0    0    0    0    0    3    0    0    0
ACTATGGATTATACGAATTAT     TMDYTNY       0    0    0    0    0    0    0    0    0    1
ACTATGGATTCTGTGTCTCAG     TMDSVSQ       0    0    0    0    0    0    0    0    0    3
ACTATGGATTCTTTGTTGTTT     TMDSLLF       0    0    0    0    0    0    0    1    0    0
ACTATGGATTTTGATGCGGAT     TMDFDAD       0    0    0    0    0    0    1    0    0    0
ACTATGGCGAATAAGATTGGT     TMANKIG       0    0    0    0    0    0    3    0    0    0
ACTATGGCGAATCATGCGTTT     TMANHAF       0    0    0    0    0    1    0    0    0    0
ACTATGGCGAATGCGCATTGA     TMANAH*       0    0    0    0    0    1    0    0    0    0
ACTATGGCGAATGCGCATTGT     TMANAHC       0    0    0    0    0    1    0    0    0    0
ACTATGGCGACAAAGAAAACG     TMATKKT       0    0    0    0    0    0    0    0    1    0
ACTATGGCGACGCTGGAGAAG     TMATLEK       0    0    0    0    0    0    0    0    0    1
ACTATGGCGACGTAGATGCGT     TMATQMR       0    0    1    0    0    0    0    0    0    0
ACTATGGCGACTAAGTATTCG     TMATKYS       0    0    0    0    1    0    3    0    1    1
ACTATGGCGACTAAGTATTCT     TMATKYS       0    0    0    0    0    0    0    0    0    1
ACTATGGCGAGTAGTAATACT     TMASSNT       0    0    0    0    0    0    0    1    0    0
ACTATGGCGATTCATTCTGCT     TMAIHSA       0    0    0    0    0    0    6    1    0    0
ACTATGGCGCATGAGCGGTAG     TMAHERQ       0    0    0    3    0    0    0    0    0    0
ACTATGGCGCATGTTAGTCAG     TMAHVSQ       0    0    0    1    0    0    0    0    0    0
ACTATGGCGCATTCGGATCGT     TMAHSDR       0    0    1    0    0    0    0    0    0    1
ACTATGGCGCATTGGAAGATA     TMAHWKI       0    0    0    0    0    0    1    0    0    0
ACTATGGCGCCTATGTCAAGG     TMAPMSR       0    0    0    0    0    0    1    0    0    0
ACTATGGCGCCTATGTCTAGG     TMAPMSR       0    0    0    0    0    0    1    0    0    0
ACTATGGCGCTGGTTAATAAG     TMALVNK       0    0    0    0    0    0    3    0    0    0
ACTATGGCGGATCCTAAGACG     TMADPKT       0    0    0    0    0    3    0    0    0    0
ACTATGGCGGCGCAGCTTAAG     TMAAQLK       0    0    0    0    0    0    0    0    0    1
ACTATGGCGGCGGCGAGGTAT     TMAAARY       0    0    0    0    0    1    0    0    0    0
ACTATGGCGGCTATGTTTCTT     TMAAMFL       0    0    0    0    0    1    0    0    0    0
ACTATGGCGGTGACGAATAAG     TMAVTNK       0    0    0    0    0    3    0    0    0    3
ACTATGGCGGTTCTGCAGCTG     TMAVLQL       0    0    0    0    0    1    0    0    0    0
ACTATGGCGTAGAGTTCGCAT     TMAQSSH       0    0    0    0    0    0    3    0    0    0
ACTATGGCGTATCCGGGGTTT     TMAYPGF       0    0    0    0    0    0    0    0    0    1
ACTATGGCGTATCTACCAAGA     TMAYLPR       0    0    0    0    0    0    0    0    0    1
ACTATGGCGTATCTTCCTAGT     TMAYLPS       0    0    0    0    0    0    0    0    0    1
ACTATGGCGTATTCTAAGGCT     TMAYSKA       0    0    0    0    0    3    0    0    0    0
ACTATGGCGTCTAAGTATTCG     TMASKYS       0    0    0    0    1    0    0    0    0    0
ACTATGGCGTCTGTTCGTCTG     TMASVRL       0    0    0    1    0    0    0    0    0    3
ACTATGGCGTGTAGTAATACT     TMACSNT       0    0    0    0    0    0    0    1    0    0
ACTATGGCTAAGCATACTATA     TMAKHTI       0    0    0    0    0    0    0    0    0    1
ACTATGGCTAAGCATACTATT     TMAKHTI       0    0    0    0    0    0    0    0    0    1
ACTATGGCTAATTCGAAGAGT     TMANSKS       0    0    0    0    0    0    1    0    0    0
ACTATGGCTACGACTGTGTCT     TMATTVS       0    0    0    1    0    0    0    0    0    0
ACTATGGCTAGGTTTGGTGAG     TMARFGE       0    0    0    0    0    0    1    0    0    0
ACTATGGCTAGTACGCTTACG     TMASTLT       0    0    0    0    0    0    0    0    0    1
ACTATGGCTAGTGCTTTGCCG     TMASALP       0    0    1    0    0    0    0    0    0    0
ACTATGGCTATGTCGTTGGAG     TMAMSLE       0    0    0    0    0    0    0    0    0    1
ACTATGGCTCAGTATCTTAAT     TMAQYLN       0    0    0    1    0    0    0    0    0    0
ACTATGGCTCTGGCGGTGCGG     TMALAVR       0    0    0    0    0    0    0    1    0    0
ACTATGGCTCTGTATAATGAT     TMALYND       0    0    0    0    0    0    0    0    1    0
ACTATGGCTGATAATTCTTTT     TMADNSF       0    0    0    0    0    3    0    0    0    0
ACTATGGCTGATCCTGAGATG     TMADPEM       0    0    0    0    0    3    0    0    0    0
ACTATGGCTGCTGTTAGGCCT     TMAAVRP       0    0    0    0    0    0    0    1    0    0
ACTATGGCTTAGCTGCCGACG     TMAQLPT       0    0    0    0    0    0    0    0    0    3
ACTATGGCTTAGGATCATTTG     TMAQDHL       0    0    0    0    0    0    1    0    0    0
ACTATGGCTTAGTCGTTGGAG     TMAQSLE       0    0    0    0    0    0    0    0    0    1
ACTATGGCTTCGAAGCTGGCG     TMASKLA       0    0    0    0    0    0    1    0    0    0
ACTATGGCTTCGACTGTGTCT     TMASTVS       0    0    0    1    0    0    0    0    0    0
ACTATGGCTTCGAGGGCGCCA     TMASRAP       0    0    0    0    0    0    0    1    0    0
ACTATGGCTTCGAGGGCGCCT     TMASRAP       0    0    0    0    0    0    0    1    0    0
ACTATGGCTTGGCATGCGGCG     TMAWHAA       0    0    0    0    0    3    0    0    0    0
ACTATGGGAAGAAAAAAAACG     TMGRKKT       0    0    0    0    0    1    0    0    0    0
ACTATGGGGACTACTACACAG     TMGTTTQ       0    0    0    0    0    1    0    0    0    0
ACTATGGGGACTACTACTCTG     TMGTTTL       0    0    0    0    0    1    0    0    0    0
ACTATGGGGAGTACTATGATG     TMGSTMM       0    0    0    0    0    0    0    0    1    0
ACTATGGGGATGAGTACTCAT     TMGMSTH       0    0    0    0    0    0    0    0    0    1
ACTATGGGGATGCCGTCGAGT     TMGMPSS       0    0    0    1    0    1    0    0    0    1
ACTATGGGGATGCGTGAGTTG     TMGMREL       0    0    0    1    0    0    0    0    0    0
ACTATGGGGATGGTTTAGGAG     TMGMVQE       0    0    0    0    0    0    3    0    0    0
ACTATGGGGCAGACTGAGCAA     TMGQTEQ       0    0    0    0    0    0    0    0    0    1
ACTATGGGGCAGACTGTGCAT     TMGQTVH       0    0    0    0    0    0    0    0    0    4
ACTATGGGGCAGTATTAAGAA     TMGQY*E       0    0    0    0    0    0    0    1    0    0
ACTATGGGGCAGTATTTTGTT     TMGQYFV       0    0    0    0    0    0    0    1    0    0
ACTATGGGGCATCATGATTCG     TMGHHDS       0    0    0    0    0    3    0    0    0    0
ACTATGGGGCCTTATTCTACT     TMGPYST       0    0    0    0    0    0    3    0    0    0
ACTATGGGGGATCTGCGTCGT     TMGDLRR       0    0    0    0    0    1    0    0    0    0
ACTATGGGGGCTGCTTATCTG     TMGAAYL       0    0    0    0    0    0    0    0    1    0
ACTATGGGGGGTATGCTTCGG     TMGGMLR       0    0    0    0    0    0    0    0    0    1
ACTATGGGGGGTTGGCTGGTT     TMGGWLV       0    0    0    0    0    0    0    3    0    0
ACTATGGGGTCGATTCGTGAG     TMGSIRE       0    0    0    0    1    0    0    0    0    0
ACTATGGGGTCTGAGTTTCGT     TMGSEFR       0    0    0    0    0    0    3    0    0    0
ACTATGGGTAAAAAACAGAAA     TMGKKQK       0    0    0    0    0    1    0    0    0    0
ACTATGGGTAAGTATGAGAGG     TMGKYER       0    0    0    0    0    0    0    3    0    0
ACTATGGGTAATAATCAGTAT     TMGNNQY       0    0    0    0    0    1    0    0    0    0
ACTATGGGTACGAATGGTATT     TMGTNGI       0    0    0    0    0    1    1    0    0    0
ACTATGGGTACGGTGGTTCCG     TMGTVVP       0    0    0    0    0    0    0    0    0    1
ACTATGGGTACTCTGGATGGG     TMGTLDG       0    0    0    0    0    0    1    0    0    0
ACTATGGGTACTCTGGATGGT     TMGTLDG       0    0    0    0    0    0    1    0    0    0
ACTATGGGTAGTCTTTATGGA     TMGSLYG       0    0    0    0    0    0    1    0    0    0
ACTATGGGTAGTCTTTATGGT     TMGSLYG       0    0    0    0    0    0    1    0    0    1
ACTATGGGTAGTTTTTATTCG     TMGSFYS       0    0    0    0    0    1    0    0    0    0
ACTATGGGTATGAATTATAGT     TMGMNYS       0    0    0    1    0    0    0    0    0    0
ACTATGGGTATTTCGAATCAT     TMGISNH       0    0    0    0    0    1    0    0    0    0
ACTATGGGTCAGATGAAGAAG     TMGQMKK       0    0    0    0    0    0    0    0    0    3
ACTATGGGTCATCCTGCGACT     TMGHPAT       0    0    0    0    0    0    0    3    0    1
ACTATGGGTCCGAATAAAGAG     TMGPNKE       0    0    0    0    0    0    1    0    0    0
ACTATGGGTCCGAATAATGTG     TMGPNNV       0    0    0    0    0    0    1    0    0    0
ACTATGGGTCGTTCTTATTGG     TMGRSYW       0    0    0    0    3    0    0    0    0    0
ACTATGGGTCTTATTTTGACA     TMGLILT       0    0    0    0    0    0    1    0    0    0
ACTATGGGTGATGCTGATATT     TMGDADI       0    0    0    0    0    0    0    0    0    3
ACTATGGGTGCTCCGTGTTCT     TMGAPCS       0    0    0    0    0    0    3    0    0    0
ACTATGGGTGCTTGGTTGAGT     TMGAWLS       0    0    0    0    0    0    1    0    0    0
ACTATGGGTGTGATTCAGTCG     TMGVIQS       0    0    0    0    0    1    0    0    0    0
ACTATGGGTGTTATTGGGCGT     TMGVIGR       0    0    0    0    0    0    0    0    1    0
ACTATGGGTTCGTATCGTACT     TMGSYRT       0    0    0    1    0    0    0    0    0    0
ACTATGGGTTCTGGTCTTCGT     TMGSGLR       0    0    0    0    0    0    0    0    0    1
ACTATGGTGAATTCGGCTCCT     TMVNSAP       0    0    0    0    0    0    1    0    0    0
ACTATGGTGAATTGGTTGGAG     TMVNWLE       0    0    0    0    0    0    1    0    0    0
ACTATGGTGACGCATTATTAT     TMVTHYY       0    0    0    0    0    0    0    0    1    0
ACTATGGTGACTACGCGGGTG     TMVTTRV       0    0    0    0    0    0    0    0    0    1
ACTATGGTGACTCCGTATCCG     TMVTPYP       0    0    1    0    0    0    0    0    3    0
ACTATGGTGAGTATGGCTGAG     TMVSMAE       0    0    0    0    0    1    0    0    0    0
ACTATGGTGCAGAAGACGCCG     TMVQKTP       0    0    0    0    0    0    0    0    3    0
ACTATGGTGCAGAATTTGATG     TMVQNLM       0    0    0    0    0    0    3    0    0    0
ACTATGGTGCAGACTGCTCCT     TMVQTAP       0    0    0    0    0    3    0    0    0    0
ACTATGGTGCAGATTAAGCAT     TMVQIKH       0    0    0    0    0    1    0    0    0    0
ACTATGGTGCAGGTTCCTTAA     TMVQVP*       0    0    0    0    0    0    1    0    0    0
ACTATGGTGCAGGTTCCTTAT     TMVQVPY       0    0    0    0    0    0    1    0    0    0
ACTATGGTGCATCCTGGTCAG     TMVHPGQ       0    0    0    0    0    0    0    0    0    1
ACTATGGTGCATGATAATGAT     TMVHDND       0    0    0    0    0    3    0    0    0    0
ACTATGGTGCCTGAGATTATT     TMVPEII       0    0    0    0    0    0    0    0    0    1
ACTATGGTGCGTTCTGATCGT     TMVRSDR       0    0    0    0    0    3    0    0    0    0
ACTATGGTGGAGACAGCGAAA     TMVETAK       0    0    0    0    0    0    0    1    0    0
ACTATGGTGGAGACTGCGTTT     TMVETAF       0    0    0    0    0    0    0    1    0    0
ACTATGGTGGCTTCTGAGTAT     TMVASEY       0    0    0    0    0    1    0    0    0    0
ACTATGGTGGTGGCGTCTGCG     TMVVASA       0    0    0    0    0    0    0    0    0    1
ACTATGGTGTCGACGGATCCA     TMVSTDP       0    0    0    0    0    1    0    0    0    0
ACTATGGTGTCGACGGATCCT     TMVSTDP       0    0    0    0    0    1    0    0    0    0
ACTATGGTGTTTGATTTACCA     TMVFDLP       0    0    0    0    0    0    1    0    0    0
ACTATGGTGTTTGATTTTCCT     TMVFDFP       0    0    0    0    0    0    1    0    0    0
ACTATGGTTAATCATATTCCA     TMVNHIP       0    0    0    0    0    0    0    0    0    1
ACTATGGTTAATCATATTCCT     TMVNHIP       0    0    0    0    0    0    1    0    0    1
ACTATGGTTACTGGTTGGTGG     TMVTGWW       0    0    0    0    0    0    1    0    0    0
ACTATGGTTATTCCTACGGAG     TMVIPTE       0    0    0    0    0    0    0    0    0    1
ACTATGGTTCCGAAGAAGACA     TMVPKKT       0    0    0    1    0    0    0    0    0    0
ACTATGGTTCCGAAGATGTCT     TMVPKMS       0    0    0    1    0    0    0    0    0    0
ACTATGGTTCGGGAGGGTGCT     TMVREGA       0    0    0    0    0    1    0    0    0    0
ACTATGGTTCTGGATACAAAT     TMVLDTN       0    0    0    0    0    0    0    0    0    1
ACTATGGTTCTGGATACTTAG     TMVLDTQ       0    0    0    0    0    0    0    0    0    1
ACTATGGTTGGGACTCTTGCT     TMVGTLA       0    0    0    0    0    0    1    0    0    0
ACTATGGTTTCTAAGACGATT     TMVSKTI       0    0    0    0    0    0    1    0    0    0
ACTATGGTTTCTATGGATGTA     TMVSMDV       0    0    0    0    0    0    0    0    0    1
ACTATGGTTTCTATGGATGTT     TMVSMDV       0    0    0    0    0    1    0    1    0    4
ACTATGGTTTCTGGTTGGTGG     TMVSGWW       0    0    0    0    0    0    1    0    0    0
ACTATGTAGAAGGTGTTGTGT     TMQKVLC       0    0    0    0    0    0    0    0    0    1
ACTATGTAGAATATGGCGCAT     TMQNMAH       0    0    0    0    0    0    1    0    0    0
ACTATGTAGACGATGAGGAAG     TMQTMRK       0    0    0    0    0    1    0    0    0    0
ACTATGTAGACGATGAGGTTG     TMQTMRL       0    0    0    0    0    1    0    0    0    0
ACTATGTAGACGCTGGGTCTA     TMQTLGL       0    0    1    0    0    0    0    0    0    0
ACTATGTAGACTATTAAGTAT     TMQTIKY       0    0    0    0    0    0    0    1    0    0
ACTATGTAGACTGCTGAGCGG     TMQTAER       0    0    1    0    0    0    0    0    0    0
ACTATGTAGACTGCTGAGCTT     TMQTAEL       0    0    1    0    0    0    0    0    0    0
ACTATGTAGATGATTCATGCT     TMQMIHA       0    0    0    0    0    0    0    0    0    1
ACTATGTAGATGGTGCAGTTT     TMQMVQF       0    0    0    0    0    1    1    0    0    0
ACTATGTAGATTGTTCAGTGG     TMQIVQW       0    0    0    0    0    0    0    0    0    3
ACTATGTAGCTGGCTGGGAAT     TMQLAGN       0    0    0    0    0    0    0    0    0    1
ACTATGTAGGATTTGAGGCAT     TMQDLRH       0    0    0    0    0    0    0    0    0    3
ACTATGTAGGCGCATAATAAG     TMQAHNK       0    0    0    0    0    3    0    0    0    0
ACTATGTAGGCTTTTCCTCCG     TMQAFPP       0    0    0    0    0    0    0    3    0    0
ACTATGTAGGGTTTGTCTCGA     TMQGLSR       0    0    0    1    0    0    0    0    0    0
ACTATGTAGGGTTTGTCTCGT     TMQGLSR       0    0    0    1    0    0    0    0    0    0
ACTATGTAGGTGTTGAATCTG     TMQVLNL       0    0    0    0    0    0    1    0    0    0
ACTATGTAGTATATGGCGCAT     TMQYMAH       0    0    0    0    0    0    1    0    0    0
ACTATGTATAAGGCGCGTACT     TMYKART       0    0    0    0    0    0    0    1    0    0
ACTATGTATACTCCTTGGACG     TMYTPWT       0    0    0    0    0    0    0    0    0    1
ACTATGTATCAGGGTACTGGG     TMYQGTG       0    0    0    0    0    0    1    0    0    0
ACTATGTATCAGGGTACTGGT     TMYQGTG       0    0    0    0    0    0    1    0    0    0
ACTATGTATCCGATGAGTCTG     TMYPMSL       0    0    0    0    0    0    0    3    0    0
ACTATGTATCCGCGGTTTACA     TMYPRFT       0    0    0    0    0    0    1    0    0    0
ACTATGTATCCGCGGTTTACT     TMYPRFT       0    0    0    0    0    0    1    0    0    0
ACTATGTATCGGGAGTCTCTA     TMYRESL       0    0    0    1    0    0    0    0    0    0
ACTATGTATCGGGAGTCTCTT     TMYRESL       0    0    0    1    0    0    0    0    0    0
ACTATGTATGAGCAGGTTAGG     TMYEQVR       0    0    0    0    0    0    1    0    0    0
ACTATGTATGATGCTCGTGCT     TMYDARA       0    0    0    0    0    0    0    0    1    0
ACTATGTATGCGTCTCCACGG     TMYASPR       0    0    0    0    0    0    1    0    0    0
ACTATGTATGCGTCTCCTCGG     TMYASPR       0    0    0    0    0    0    1    0    0    0
ACTATGTATGTTACGAATACT     TMYVTNT       0    0    0    0    0    1    0    0    0    0
ACTATGTATTAGGCGCGTACT     TMYQART       0    0    0    0    0    0    0    1    0    0
ACTATGTATTCGTCTCGTGAT     TMYSSRD       0    0    0    0    0    0    1    0    0    0
ACTATGTATTCTCCGGTGTCG     TMYSPVS       0    0    0    0    0    0    0    0    0    1
ACTATGTATTGGCCGTCGGTG     TMYWPSV       0    0    0    0    0    0    1    0    0    0
ACTATGTATTGTGCTGTTACT     TMYCAVT       0    0    0    0    0    1    0    0    0    0
ACTATGTCGACTGCGAATACG     TMSTANT       0    0    0    0    0    0    3    0    0    0
ACTATGTCGAGTATGTATCAT     TMSSMYH       0    0    0    0    0    1    0    1    0    0
ACTATGTCGATTCGTAATGCT     TMSIRNA       0    0    0    0    0    0    0    0    0    1
ACTATGTCGATTGGTCAGACT     TMSIGQT       0    0    3    0    0    0    1    0    6    0
ACTATGTCGCATAAGAGGCCT     TMSHKRP       0    0    0    3    0    0    0    0    0    0
ACTATGTCGCATGCTGTTTGG     TMSHAVW       0    0    0    0    0    0    0    1    0    0
ACTATGTCGCCGACTATGAGT     TMSPTMS       0    0    0    0    0    0    0    3    0    0
ACTATGTCGCCGCCTCTTGTG     TMSPPLV       0    0    0    0    0    0    1    0    0    1
ACTATGTCGCCTGTTTAGACG     TMSPVQT       0    0    0    0    0    1    0    0    0    0
ACTATGTCGCCTGTTTTGACG     TMSPVLT       0    0    0    0    0    1    0    0    0    0
ACTATGTCGCCTTCGATTCCT     TMSPSIP       0    0    0    0    1    0    0    0    0    0
ACTATGTCGCGGAATAGTAGT     TMSRNSS       0    0    0    0    0    0    1    0    0    1
ACTATGTCGCGTAGTAATCCG     TMSRSNP       0    0    0    0    0    0    0    1    0    0
ACTATGTCGCGTTATGTGGCT     TMSRYVA       0    0    0    0    0    0    0    3    0    0
ACTATGTCGCTGAAGGGGTGT     TMSLKGC       0    0    0    0    0    6    0    0    0    0
ACTATGTCGCTTAATCATATG     TMSLNHM       0    0    0    0    0    0    0    0    0    3
ACTATGTCGCTTGCTGTTTGG     TMSLAVW       0    0    0    0    0    0    0    1    0    0
ACTATGTCGGAGCGTAATATT     TMSERNI       0    0    0    0    1    0    0    0    0    0
ACTATGTCGGAGGTGAAGGTA     TMSEVKV       0    0    0    0    0    1    0    0    0    0
ACTATGTCGGAGGTGAAGGTT     TMSEVKV       0    0    0    0    0    1    0    0    0    0
ACTATGTCGGATAGTAATAAG     TMSDSNK       0    0    0    0    0    0    0    0    1    0
ACTATGTCGGATGCGGCGCCT     TMSDAAP       0    0    0    0    0    1    0    0    0    3
ACTATGTCGGATTATTTGCAG     TMSDYLQ       0    0    0    0    0    0    1    0    0    0
ACTATGTCGGGGAAGCTGCCG     TMSGKLP       0    0    0    0    0    0    1    0    0    0
ACTATGTCGGTGGTGAAGGTT     TMSVVKV       0    0    0    0    0    0    1    0    0    0
ACTATGTCGTAGGGGGTTACG     TMSQGVT       0    0    0    0    0    0    3    0    0    0
ACTATGTCGTCTAATCATTAG     TMSSNHQ       0    0    0    0    0    0    0    2    0    0
ACTATGTCGTCTAATCATTAT     TMSSNHY       0    0    0    0    0    0    0    1    0    0
ACTATGTCGTGGCAGCGTTGT     TMSWQRC       0    0    0    0    0    0    0    0    0    3
ACTATGTCGTGGTGGCTTCCG     TMSWWLP       0    0    0    0    0    0    0    1    0    0
ACTATGTCGTGTATGTATCAT     TMSCMYH       0    0    0    0    0    0    0    1    0    0
ACTATGTCGTTTAATGCGTAT     TMSFNAY       0    0    0    0    0    0    0    0    1    0
ACTATGTCGTTTCGTAATGCT     TMSFRNA       0    0    0    0    0    0    0    0    0    1
ACTATGTCGTTTTATACGACT     TMSFYTT       0    0    0    1    0    0    0    0    0    0
ACTATGTCGTTTTTTTTTCAG     TMSFFFQ       0    0    3    0    0    0    0    0    0    0
ACTATGTCTAATGATGAGTTT     TMSNDEF       0    0    0    0    0    3    0    0    0    0
ACTATGTCTAATGTTAGTCTT     TMSNVSL       0    0    0    0    0    0    0    1    0    0
ACTATGTCTAATTGTTTGAAG     TMSNCLK       0    0    0    0    0    0    0    0    0    1
ACTATGTCTACGTTTCAGCGT     TMSTFQR       0    0    0    0    0    1    0    0    0    0
ACTATGTCTACTCCGACGTCA     TMSTPTS       0    0    0    0    0    1    0    0    0    0
ACTATGTCTACTGCTCAGCTT     TMSTAQL       0    0    0    0    0    0    0    3    0    0
ACTATGTCTAGTTAGGCTTGG     TMSSQAW       0    0    0    0    0    0    3    0    0    0
ACTATGTCTATGTTGACTGGA     TMSMLTG       0    0    0    0    0    0    0    1    0    0
ACTATGTCTATGTTGACTGGT     TMSMLTG       0    0    0    0    0    0    0    1    0    0
ACTATGTCTATTGTTTCTTTG     TMSIVSL       0    0    0    0    0    0    1    0    1    0
ACTATGTCTCATATTAAGACG     TMSHIKT       0    0    0    0    0    1    0    0    0    0
ACTATGTCTCATCCGCTGAAG     TMSHPLK       0    0    0    1    0    0    0    0    0    0
ACTATGTCTCATTGGATGTGG     TMSHWMW       0    0    0    0    0    0    1    0    0    0
ACTATGTCTCCGCCGCGGATT     TMSPPRI       0    0    0    0    0    0    0    0    0    1
ACTATGTCTCCTAAGCAGATT     TMSPKQI       0    0    0    0    0    0    0    1    0    0
ACTATGTCTCTGCCTGATACG     TMSLPDT       0    0    0    0    0    3    0    0    0    0
ACTATGTCTCTTCATGTGTCT     TMSLHVS       0    0    0    0    0    1    0    1    0    0
ACTATGTCTGATAAGCTTTCG     TMSDKLS       0    0    0    0    0    0    1    0    0    0
ACTATGTCTGATTATCCGGCT     TMSDYPA       0    0    0    0    0    0    0    0    0    1
ACTATGTCTGATTATCCGTCA     TMSDYPS       0    0    0    0    0    0    0    0    0    1
ACTATGTCTGCGGTGACGAAT     TMSAVTN       0    0    0    0    3    0    0    0    0    0
ACTATGTCTGGTTAGAATTAT     TMSGQNY       0    0    0    0    0    0    1    0    0    0
ACTATGTCTGTGCATGTGTTG     TMSVHVL       0    0    0    0    0    0    0    0    1    0
ACTATGTCTTATCATAAAACA     TMSYHKT       0    0    0    0    0    1    0    0    0    0
ACTATGTCTTATCATAATTCT     TMSYHNS       0    0    0    0    0    1    0    0    0    0
ACTATGTCTTCTTTTGAGGTT     TMSSFEV       0    0    0    0    1    0    0    0    0    0
ACTATGTCTTGGGGAGTGGTT     TMSWGVV       0    0    0    0    0    0    0    0    0    1
ACTATGTCTTGGGGTGTGGTT     TMSWGVV       0    0    0    0    0    0    0    0    0    1
ACTATGTCTTGTGATACGGAG     TMSCDTE       0    0    0    0    0    0    0    0    0    1
ACTATGTCTTGTTAGGCTTGG     TMSCQAW       0    0    0    0    0    0    1    0    0    0
ACTATGTCTTTTACTTTGACG     TMSFTLT       0    0    0    0    0    0    0    1    0    0
ACTATGTGGAAGCATAAGGGT     TMWKHKG       0    0    0    0    0    0    0    0    0    1
ACTATGTGGACGACGGAGCAA     TMWTTEQ       0    0    0    0    0    0    0    1    0    0
ACTATGTGGACGACGGAGCAT     TMWTTEH       0    0    0    0    0    0    0    1    0    0
ACTATGTGGACGCCGAGTCCG     TMWTPSP       0    0    0    0    0    1    0    0    0    0
ACTATGTGGACGCCGAGTCCT     TMWTPSP       0    0    0    0    0    1    0    0    0    0
ACTATGTGGACTGAGCGGGCT     TMWTERA       0    0    0    0    0    3    0    0    0    0
ACTATGTGGACTGCGAGGAAG     TMWTARK       0    0    0    0    0    0    0    0    0    3
ACTATGTGGAGTGTTAGTACT     TMWSVST       0    0    0    0    0    0    1    0    0    0
ACTATGTGGATGCTGGCTACT     TMWMLAT       0    0    0    0    0    0    0    1    0    0
ACTATGTGGATGGGTGCTAAT     TMWMGAN       0    0    0    0    0    0    1    0    0    0
ACTATGTGGATTCCGCCGTAT     TMWIPPY       0    0    0    0    0    0    0    1    0    0
ACTATGTGGCAGCCTTATAGG     TMWQPYR       0    0    0    0    0    0    0    3    0    0
ACTATGTGGCATACTCCGAAT     TMWHTPN       0    0    0    0    0    0    0    3    0    0
ACTATGTGGCATCGTGGTCTT     TMWHRGL       0    0    0    0    0    0    0    0    0    1
ACTATGTGGCCGCTGAGTCGG     TMWPLSR       0    0    0    0    0    0    0    1    0    0
ACTATGTGGCCTAATCTTGTT     TMWPNLV       0    0    0    0    0    0    1    0    0    0
ACTATGTGGCTTCAGACTGGG     TMWLQTG       0    0    0    0    0    0    1    0    0    0
ACTATGTGGGGTGATAAGTAT     TMWGDKY       0    0    0    0    0    0    0    0    0    3
ACTATGTGGGGTGTGGCTAAT     TMWGVAN       0    0    0    0    0    0    0    0    0    1
ACTATGTGGTATACTCGTACG     TMWYTRT       0    0    0    0    0    1    0    0    0    0
ACTATGTGGTCTATGGCTCCT     TMWSMAP       0    0    0    0    0    0    0    1    0    0
ACTATGTGGTTTAATTCTGTG     TMWFNSV       0    0    0    0    0    0    0    0    1    0
ACTATGTGTAGTATTAAGGAG     TMCSIKE       0    0    0    0    0    1    0    0    0    0
ACTATGTGTAGTATTAAGGAT     TMCSIKD       0    0    0    0    0    1    0    0    0    0
ACTATGTGTCCTGCTACGAAT     TMCPATN       0    0    0    0    0    0    1    0    0    0
ACTATGTGTGATTTGAATTTG     TMCDLNL       0    0    0    0    0    0    0    1    0    0
ACTATGTGTGTTTTGAATTTG     TMCVLNL       0    0    0    0    0    0    0    1    0    0
ACTATGTGTTATTGGTGTACG     TMCYWCT       0    0    0    0    0    3    0    0    0    0
ACTATGTGTTCTGAGCCGCGT     TMCSEPR       0    0    0    0    0    0    1    0    0    0
ACTATGTGTTGTTTGAAGCTG     TMCCLKL       0    0    0    0    0    0    0    1    0    0
ACTATGTTGACGAGTAAAACA     TMLTSKT       0    0    0    0    0    0    0    0    1    0
ACTATGTTGACGAGTAATTCT     TMLTSNS       0    0    0    0    0    0    0    0    1    0
ACTATGTTGAGGCCTATGCAT     TMLRPMH       0    0    0    0    0    0    0    1    0    0
ACTATGTTGAGTCATAGGACT     TMLSHRT       0    0    0    0    0    0    0    1    0    0
ACTATGTTGATTCCGTTTGCA     TMLIPFA       0    0    0    0    0    0    0    1    0    0
ACTATGTTGATTCCGTTTGCT     TMLIPFA       0    0    0    0    0    0    0    1    0    0
ACTATGTTGCGGTCGCAGATG     TMLRSQM       0    0    0    0    0    0    0    0    0    3
ACTATGTTGGCTGATGTTCGG     TMLADVR       0    0    0    0    0    0    0    0    1    0
ACTATGTTGGTGGTTAATCCA     TMLVVNP       0    0    0    0    0    0    0    0    0    1
ACTATGTTGGTGGTTAATCCT     TMLVVNP       0    0    0    0    0    0    0    0    0    1
ACTATGTTGGTTTCGACTGTT     TMLVSTV       0    0    0    0    0    0    1    0    0    0
ACTATGTTTAAGGATTTGTAT     TMFKDLY       0    0    0    0    0    0    0    3    0    0
ACTATGTTTAAGGCTCAGTAG     TMFKAQQ       0    0    0    0    0    1    0    0    0    0
ACTATGTTTAATATGCAGGCT     TMFNMQA       0    0    0    0    0    1    0    0    0    0
ACTATGTTTAGGGTGTCGTTT     TMFRVSF       0    0    0    0    0    0    3    0    0    0
ACTATGTTTATGAATGTGTAG     TMFMNVQ       0    0    0    0    0    0    3    0    0    0
ACTATGTTTATGGCTTAGACA     TMFMAQT       0    0    0    0    0    0    0    1    0    0
ACTATGTTTATGGCTTAGACT     TMFMAQT       0    0    0    0    0    0    0    1    0    0
ACTATGTTTCCGTGGGGTGAT     TMFPWGD       0    0    0    0    0    1    0    0    0    0
ACTATGTTTCCTCATCCTGTT     TMFPHPV       0    0    0    0    0    0    0    0    0    1
ACTATGTTTGTGCATCCTCCG     TMFVHPP       0    0    1    0    0    0    0    0    0    0
ACTATGTTTTATTCTACTGCA     TMFYSTA       0    0    0    0    0    0    0    0    1    0
ACTATGTTTTATTCTACTGCT     TMFYSTA       0    0    0    0    0    0    0    0    1    0
ACTATGTTTTCGGAGTATCAG     TMFSEYQ       0    0    0    0    0    0    0    3    0    0
ACTATTAAGACGCGTATGTAA     TIKTRM*       0    0    0    0    0    1    0    0    0    0
ACTATTAAGACTACGAATATT     TIKTTNI       0    0    0    3    0    0    0    0    0    0
ACTATTAAGACTTTGCCGACG     TIKTLPT       0    0    0    0    0    0    0    1    0    0
ACTATTAAGACTTTTTGGCCT     TIKTFWP       0    0    0    0    0    3    0    0    0    0
ACTATTAAGATGCCGCATAAT     TIKMPHN       0    0    0    0    0    0    1    0    0    0
ACTATTAAGATGGGTTCGCAG     TIKMGSQ       0    0    0    0    0    0    1    0    0    0
ACTATTAAGATTCAGTTGTCG     TIKIQLS       0    0    0    0    0    0    0    0    0    1
ACTATTAAGATTGTTGCTCCT     TIKIVAP       0    0    0    0    0    0    3    0    0    0
ACTATTAAGCCGAGTCTTCTT     TIKPSLL       0    0    0    0    0    0    0    0    0    1
ACTATTAAGCCTCTTTTGATG     TIKPLLM       0    0    0    0    0    0    0    0    0    3
ACTATTAAGGGGTATCCGGCT     TIKGYPA       0    0    0    0    0    3    0    0    0    0
ACTATTAAGTATTTGACGCAT     TIKYLTH       0    0    0    0    0    0    0    3    0    0
ACTATTAAGTCGCATAGGTAT     TIKSHRY       0    0    0    0    0    0    0    0    0    1
ACTATTAAGTCGCATAGGTTG     TIKSHRL       0    0    0    0    0    0    0    0    0    1
ACTATTAAGTCGCCTCTTGTA     TIKSPLV       0    0    0    0    0    0    0    0    0    1
ACTATTAAGTCGCCTCTTGTT     TIKSPLV       0    0    0    0    0    0    0    0    0    1
ACTATTAAGTCGCGTATGTAT     TIKSRMY       0    0    0    0    0    1    0    0    0    0
ACTATTAAGTCGGGGTTGATT     TIKSGLI       0    0    0    0    0    0    0    0    1    0
ACTATTAAGTCTTCGTCGCAA     TIKSSSQ       0    0    0    0    0    0    0    0    0    1
ACTATTAAGTCTTCGTCGCAT     TIKSSSH       0    0    0    0    0    0    0    0    0    1
ACTATTAATAAGGATGCTGAT     TINKDAD       0    0    0    0    0    1    0    0    0    0
ACTATTAATAAGTGGAGTTCG     TINKWSS       0    0    0    1    0    0    0    0    0    0
ACTATTAATACGCAGCCTAAA     TINTQPK       0    0    0    0    0    0    0    1    0    0
ACTATTAATACGCAGCCTAAT     TINTQPN       0    0    0    0    0    0    0    1    0    0
ACTATTAATACTGTGTCTTCT     TINTVSS       0    0    1    0    0    0    0    0    0    0
ACTATTAATATGCGTGTTTGG     TINMRVW       0    0    0    0    0    0    0    0    0    3
ACTATTAATATTCCACCACCG     TINIPPP       0    0    0    0    1    0    0    0    0    0
ACTATTAATATTGAGATGCAT     TINIEMH       0    0    0    0    0    0    3    0    0    0
ACTATTAATCAGAGTCGTATG     TINQSRM       0    0    0    0    1    0    0    0    0    0
ACTATTAATCAGATTGCGAAG     TINQIAK       0    0    0    0    0    1    0    0    0    0
ACTATTAATCATATTCATTCT     TINHIHS       0    0    0    0    0    0    0    0    0    3
ACTATTAATCTGCCGTCGCGG     TINLPSR       0    0    0    0    0    0    0    1    0    0
ACTATTAATCTGCCGTCGCGT     TINLPSR       0    0    0    0    0    0    0    1    0    0
ACTATTAATGATAGGCTGATA     TINDRLI       0    0    0    0    0    0    0    0    0    1
ACTATTAATGATAGGCTGATT     TINDRLI       0    0    0    0    0    0    0    0    0    1
ACTATTAATGCGCCTTTGCCA     TINAPLP       0    0    0    0    0    0    1    0    0    0
ACTATTAATGCGCCTTTGCCT     TINAPLP       0    0    0    0    0    0    1    0    0    3
ACTATTAATGGGCATGCTCTG     TINGHAL       0    0    0    0    0    0    1    0    0    0
ACTATTAATGGTGGTTATCGG     TINGGYR       0    0    0    0    0    0    1    1    0    0
ACTATTAATGTGTTGACTGTA     TINVLTV       0    0    0    0    0    0    1    0    0    0
ACTATTAATGTGTTGACTGTT     TINVLTV       0    0    0    0    0    0    1    0    0    0
ACTATTAATTCGAATAATAAG     TINSNNK       0    0    0    0    0    3    0    0    0    0
ACTATTAATTCGCATCCTCCT     TINSHPP       0    0    0    0    0    0    1    0    0    0
ACTATTAATTCGCCTGTTTCG     TINSPVS       0    0    0    0    0    0    0    1    0    0
ACTATTAATTGGCCTGATATG     TINWPDM       0    0    0    0    0    0    0    0    3    0
ACTATTAATTTGCGTGTTTGG     TINLRVW       0    0    0    0    0    0    0    1    0    0
ACTATTACGAAGGCGTCTTGT     TITKASC       0    0    0    0    0    0    0    0    0    1
ACTATTACGAATCAGCAGAAG     TITNQQK       0    0    0    0    0    0    0    1    0    0
ACTATTACGAATTTTTTGCCT     TITNFLP       0    0    0    0    0    0    0    1    0    0
ACTATTACGACGTGGACGTAA     TITTWT*       0    0    0    0    0    0    0    0    0    1
ACTATTACGACGTGGACGTTT     TITTWTF       0    0    0    0    0    0    0    0    0    1
ACTATTACGAGGCCGGGGTAG     TITRPGQ       0    0    0    0    0    3    0    0    0    0
ACTATTACGAGGCTGACGTAA     TITRLT*       0    0    0    0    0    0    0    0    1    0
ACTATTACGAGGCTGACGTAT     TITRLTY       0    0    0    0    0    0    0    0    1    0
ACTATTACGAGTTCGATGACG     TITSSMT       0    0    3    0    0    0    0    0    0    0
ACTATTACGAGTTCGTCTTTA     TITSSSL       0    0    0    0    0    0    0    1    0    0
ACTATTACGAGTTCGTCTTTT     TITSSSF       0    0    0    0    0    0    0    1    0    0
ACTATTACGATTCCGACTTTA     TITIPTL       0    0    0    0    0    0    1    0    0    0
ACTATTACGATTCCGACTTTT     TITIPTF       0    0    0    0    0    0    1    0    0    0
ACTATTACGATTCTGCCTTCA     TITILPS       0    0    0    0    0    0    1    0    0    0
ACTATTACGATTCTGCCTTCT     TITILPS       0    0    0    0    0    0    1    0    0    0
ACTATTACGCAGTCTACTCAG     TITQSTQ       0    0    0    0    0    0    0    0    3    0
ACTATTACGCAGTGGAAGACT     TITQWKT       0    0    0    0    0    0    0    0    0    1
ACTATTACGCCGATTACTATT     TITPITI       0    0    0    0    0    0    1    0    0    0
ACTATTACGCCGCCTCCTGAT     TITPPPD       0    0    0    0    0    0    0    1    0    0
ACTATTACGCCTGGTGCTAGT     TITPGAS       0    0    0    0    0    1    0    0    0    0
ACTATTACGCGTACGGTTATG     TITRTVM       0    0    0    0    1    0    0    0    0    0
ACTATTACGCTGAATAGGTTA     TITLNRL       0    0    0    0    0    0    0    0    0    1
ACTATTACGCTGAATAGGTTT     TITLNRF       0    0    0    0    0    0    0    0    0    1
ACTATTACGGAGGCTGAGTCG     TITEAES       0    0    0    0    0    0    0    3    0    0
ACTATTACGGATAGGCCTCTG     TITDRPL       0    0    0    0    0    0    1    0    0    0
ACTATTACGGATCAGATGTTG     TITDQML       0    0    0    0    0    0    0    0    0    1
ACTATTACGGATGATCCGCAG     TITDDPQ       0    0    0    0    0    0    0    1    0    0
ACTATTACGGCGGGGCTGCAG     TITAGLQ       0    0    0    0    0    0    0    0    1    0
ACTATTACGGCGTTGTTGCGT     TITALLR       0    0    0    0    0    0    3    0    0    0
ACTATTACGGCTTTGTCGCCG     TITALSP       0    0    0    1    0    0    0    0    0    0
ACTATTACGGGGGAGAGGACG     TITGERT       0    0    0    0    0    0    1    0    0    0
ACTATTACGGTGACAAGAGAG     TITVTRE       0    0    0    0    0    0    1    0    0    0
ACTATTACGGTGGCTTTGTGG     TITVALW       0    0    0    0    0    0    0    1    0    0
ACTATTACGTATCAGCGGAAT     TITYQRN       0    0    1    0    0    0    0    0    0    0
ACTATTACGTATGGTCCTATT     TITYGPI       0    0    0    0    0    0    0    3    0    0
ACTATTACGTTTTTGGCGGAG     TITFLAE       0    0    0    0    0    0    3    0    0    0
ACTATTACTAAGACGTAAAAA     TITKT*K       0    0    0    0    0    0    0    1    0    0
ACTATTACTAAGACGTATTAT     TITKTYY       0    0    0    0    0    0    0    1    0    0
ACTATTACTAATCGGGATATT     TITNRDI       0    0    0    0    0    3    0    0    0    0
ACTATTACTAATCGTATTTCT     TITNRIS       0    0    0    1    0    0    0    0    0    0
ACTATTACTAATGCTCCGAAT     TITNAPN       0    0    0    0    0    0    0    0    1    0
ACTATTACTACTTTTGGTATA     TITTFGI       0    0    0    0    0    1    0    0    0    0
ACTATTACTACTTTTGGTATT     TITTFGI       0    0    0    0    0    1    0    0    0    0
ACTATTACTAGTCTGCCTAAT     TITSLPN       0    0    0    0    0    0    1    0    0    3
ACTATTACTAGTTCTTATGTG     TITSSYV       0    0    0    0    0    0    0    1    0    0
ACTATTACTATTTTGGCTCGA     TITILAR       0    0    0    0    0    0    0    0    1    0
ACTATTACTCAGTCACAACCG     TITQSQP       0    0    0    0    0    0    0    1    0    0
ACTATTACTCATCAGAAAGCA     TITHQKA       0    0    0    0    0    0    0    0    0    1
ACTATTACTCATCGGGTTTTT     TITHRVF       0    0    0    0    0    1    0    0    0    0
ACTATTACTCCGGATAAGCGT     TITPDKR       0    0    0    0    0    0    0    0    0    1
ACTATTACTCCTTATGGGATT     TITPYGI       0    0    0    0    0    0    3    0    0    0
ACTATTACTCTGATTACGTAT     TITLITY       0    0    0    0    0    0    3    0    0    0
ACTATTACTCTGGTGCGAACT     TITLVRT       0    0    0    0    0    0    0    0    0    1
ACTATTACTCTGGTGCGTTCG     TITLVRS       0    0    0    0    0    0    0    0    0    1
ACTATTACTCTTCAGTTTGCT     TITLQFA       0    0    0    0    0    0    0    0    0    1
ACTATTACTCTTTGGGGGAAT     TITLWGN       0    0    0    0    0    1    0    0    0    4
ACTATTACTGATCCTACGTGG     TITDPTW       0    0    0    0    0    0    1    0    0    1
ACTATTACTGATCCTACGTGT     TITDPTC       0    0    0    0    0    0    0    0    0    1
ACTATTACTGATGCTTTGACA     TITDALT       0    0    0    0    0    0    0    1    0    0
ACTATTACTGATGCTTTGACT     TITDALT       0    0    0    0    0    0    0    1    0    0
ACTATTACTGTGTTTGATTCG     TITVFDS       0    0    0    0    0    1    0    0    0    0
ACTATTACTTAGAGGATTGCT     TITQRIA       0    0    0    1    0    0    0    0    0    0
ACTATTACTTATATTTCTACG     TITYIST       0    0    0    0    0    0    1    0    0    0
ACTATTACTTATATTTCTACT     TITYIST       0    0    0    0    0    0    1    0    0    0
ACTATTACTTATCGTATTTCT     TITYRIS       0    0    0    1    0    0    0    0    0    0
ACTATTACTTTTCTGAAGATT     TITFLKI       0    0    0    0    0    0    0    1    0    0
ACTATTACTTTTTTGGCTCGT     TITFLAR       0    0    0    0    0    0    0    0    1    0
ACTATTACTTTTTTTCCTACT     TITFFPT       0    0    0    0    0    0    1    0    0    0
ACTATTAGGAATGAGCCTGGA     TIRNEPG       0    0    0    0    0    0    0    1    0    0
ACTATTAGGACGACTACTCTG     TIRTTTL       0    0    1    0    0    0    0    0    0    0
ACTATTAGGAGTCAGGCAACG     TIRSQAT       0    0    0    0    0    0    0    1    0    0
ACTATTAGGAGTCAGGCTACG     TIRSQAT       0    0    0    0    0    0    0    1    0    1
ACTATTAGGATGACTGATGAT     TIRMTDD       0    0    0    0    1    0    0    0    0    0
ACTATTAGGCAGATTGCGACT     TIRQIAT       0    0    0    3    0    0    0    0    0    1
ACTATTAGGCAGCCTAAGATT     TIRQPKI       0    0    0    0    0    0    0    0    0    1
ACTATTAGGCAGCTTAGTTAA     TIRQLS*       0    0    0    0    0    0    1    0    0    0
ACTATTAGGCAGCTTAGTTAT     TIRQLSY       0    0    0    0    0    0    1    0    0    0
ACTATTAGGCCGATTTCGTTT     TIRPISF       0    0    0    0    0    0    0    1    0    0
ACTATTAGGCTGCCTAAGATA     TIRLPKI       0    0    0    0    0    0    0    0    0    1
ACTATTAGGGAGAAACGAAGA     TIREKRR       0    0    0    0    0    0    0    1    0    0
ACTATTAGGGCGGATCCGTTG     TIRADPL       0    0    0    0    1    0    0    0    0    0
ACTATTAGGGCTTTTAGTATG     TIRAFSM       0    0    0    0    0    0    0    1    0    0
ACTATTAGGGGGGGTGCGTCT     TIRGGAS       0    0    0    0    0    3    0    0    0    0
ACTATTAGGGGTGGTGCGATT     TIRGGAI       0    0    0    0    0    0    3    0    0    0
ACTATTAGGTATGTGCCTGGT     TIRYVPG       0    0    0    0    0    0    0    1    0    0
ACTATTAGTAAGGCGAGTTCG     TISKASS       0    0    0    0    0    0    0    0    0    1
ACTATTAGTAATCATCGTCTT     TISNHRL       0    0    0    0    0    0    1    0    0    0
ACTATTAGTACTCATGGGATT     TISTHGI       0    0    0    0    0    0    1    0    0    0
ACTATTAGTAGGAGTTCGTAT     TISRSSY       0    0    1    0    0    0    0    0    0    0
ACTATTAGTAGGGAGGAGGAG     TISREEE       0    0    0    0    0    0    3    0    0    0
ACTATTAGTAGTTAGAGTTTA     TISSQSL       0    0    0    0    0    0    0    0    0    1
ACTATTAGTAGTTAGAGTTTT     TISSQSF       0    0    0    0    0    0    0    0    0    1
ACTATTAGTATGGGTCGTTCA     TISMGRS       0    0    0    0    0    0    1    0    0    0
ACTATTAGTATGGGTCGTTCT     TISMGRS       0    0    0    0    0    0    1    0    0    0
ACTATTAGTATTCCTTGGCTG     TISIPWL       0    0    0    0    0    0    0    0    0    1
ACTATTAGTCCGAAGCATCTT     TISPKHL       0    0    0    0    0    0    0    0    0    1
ACTATTAGTCCGGGGCGTCCG     TISPGRP       0    0    0    0    0    0    0    0    0    3
ACTATTAGTCCTACGAAGTCT     TISPTKS       0    0    0    0    0    0    0    1    0    0
ACTATTAGTCCTGATGAGACG     TISPDET       0    0    0    0    0    0    0    1    0    0
ACTATTAGTCTGCATCATTCT     TISLHHS       0    0    0    0    0    0    0    1    0    0
ACTATTAGTGATAGGAGTGTG     TISDRSV       0    0    0    0    0    0    0    0    0    1
ACTATTAGTGATTCTCATCAT     TISDSHH       0    0    0    0    0    1    0    0    0    0
ACTATTAGTGCGGCTCCTTTG     TISAAPL       0    0    0    0    0    0    3    0    0    0
ACTATTAGTGGGTTTCAGATG     TISGFQM       0    0    0    0    0    0    3    0    0    0
ACTATTAGTGGTGATGCGAAG     TISGDAK       0    0    0    0    0    0    0    0    0    3
ACTATTAGTGGTTGGGATATT     TISGWDI       0    0    0    0    0    1    0    0    0    0
ACTATTAGTGTGCATAAGTCG     TISVHKS       0    0    0    0    0    0    1    0    0    0
ACTATTAGTGTGCATAAGTCT     TISVHKS       0    0    0    0    0    0    1    0    0    0
ACTATTAGTGTTGTGCCTTCG     TISVVPS       0    0    0    0    0    1    0    0    0    0
ACTATTAGTTATACTGATCAT     TISYTDH       0    0    0    0    0    0    3    0    0    0
ACTATTAGTTCTCCGCAGAGG     TISSPQR       0    0    0    0    0    0    0    0    0    3
ACTATTAGTTGGCCGTCTGAG     TISWPSE       0    0    0    0    0    0    0    1    0    0
ACTATTAGTTGGCTGCCTCAG     TISWLPQ       0    0    0    0    0    0    3    0    0    0
ACTATTATGAATATTAAAACT     TIMNIKT       0    0    0    0    0    0    0    1    0    0
ACTATTATGAATCCTTTTAGG     TIMNPFR       0    0    0    0    0    0    0    0    1    0
ACTATTATGACTTATACGCTG     TIMTYTL       0    0    0    0    0    0    6    0    0    0
ACTATTATGCAGAGTCTTGAG     TIMQSLE       0    0    0    0    0    0    0    1    0    0
ACTATTATGCAGTGGACTAAG     TIMQWTK       0    0    0    0    0    0    3    0    0    1
ACTATTATGCATCCGATGGAA     TIMHPME       0    0    0    0    0    0    0    1    0    0
ACTATTATGCATCCGATGGTT     TIMHPMV       0    0    0    0    0    0    0    1    0    0
ACTATTATGCCGTGGATGGAT     TIMPWMD       0    0    0    0    0    0    0    0    1    0
ACTATTATGCCTGCGTATTCG     TIMPAYS       0    0    0    0    0    0    3    0    0    0
ACTATTATGCCTTCTAATACT     TIMPSNT       0    0    0    0    0    0    1    0    0    0
ACTATTATGCGGTCTAATGCG     TIMRSNA       0    0    0    0    0    3    0    0    0    0
ACTATTATGCGTGCGCCGGGT     TIMRAPG       0    0    0    0    0    0    0    0    1    0
ACTATTATGCGTTATTCTCTA     TIMRYSL       0    0    0    0    1    0    0    0    0    0
ACTATTATGCGTTATTCTCTT     TIMRYSL       0    0    0    0    1    0    0    1    0    0
ACTATTATGCTGCGGACGACG     TIMLRTT       0    0    0    0    0    3    0    0    0    1
ACTATTATGCTTCGGGCTGTT     TIMLRAV       0    0    0    0    0    0    0    0    0    3
ACTATTATGGATGCTTCTTTA     TIMDASL       0    0    0    0    0    1    0    0    0    0
ACTATTATGGATGCTTCTTTT     TIMDASF       0    0    0    0    0    1    0    0    0    0
ACTATTATGGGTAAGCTTTTT     TIMGKLF       0    0    0    0    0    3    0    0    0    0
ACTATTATGTAGAGTCAGTCG     TIMQSQS       0    0    0    0    0    0    0    3    0    0
ACTATTATGTATATTCCGATG     TIMYIPM       0    0    0    0    0    0    0    3    0    0
ACTATTATGTATCGTCATGAT     TIMYRHD       0    0    0    0    0    0    0    1    0    0
ACTATTATGTATTTGAATAAT     TIMYLNN       0    0    0    0    0    0    0    1    0    0
ACTATTATGTCTAGGACTCCT     TIMSRTP       0    0    0    0    0    0    1    0    0    0
ACTATTATGTTTATTATTACG     TIMFIIT       0    0    0    0    0    0    0    1    0    0
ACTATTATTACGAAGTCTTCG     TIITKSS       0    0    0    0    0    0    0    0    3    0
ACTATTATTACGAGGCTTGAT     TIITRLD       0    0    0    0    0    0    0    1    0    0
ACTATTATTAGAGCGCTTACG     TIIRALT       0    0    0    0    0    1    0    0    0    0
ACTATTATTCAGGGGAGTATA     TIIQGSI       0    0    0    0    0    0    1    0    0    0
ACTATTATTCAGGGGAGTATT     TIIQGSI       0    0    0    0    0    0    1    0    0    0
ACTATTATTCAGGTGATGGGT     TIIQVMG       0    0    0    0    0    0    1    0    0    0
ACTATTATTCCTAATGCGCTT     TIIPNAL       0    0    0    0    0    0    0    0    0    3
ACTATTATTCCTCATCTTGAG     TIIPHLE       0    0    0    0    0    0    0    0    0    1
ACTATTATTCCTTCTCATTGG     TIIPSHW       0    0    0    0    0    0    1    0    0    0
ACTATTATTGCGAGTACGTCT     TIIASTS       0    0    0    0    0    1    0    0    0    0
ACTATTATTGGTTCTACTGAA     TIIGSTE       0    0    0    0    0    1    0    0    0    0
ACTATTATTGGTTCTACTGAT     TIIGSTD       0    0    0    0    0    1    0    0    0    0
ACTATTATTGGTTCTCGGGTT     TIIGSRV       0    0    0    0    0    0    1    0    0    0
ACTATTATTGTGCCTGAGAAT     TIIVPEN       0    0    0    0    0    1    0    0    0    0
ACTATTATTTCGAGGATGGCG     TIISRMA       0    0    0    0    0    0    0    0    0    1
ACTATTATTTCGCGTACTCCG     TIISRTP       0    0    0    0    0    0    0    0    0    3
ACTATTATTTGTTCTACGCGG     TIICSTR       0    0    0    0    0    0    1    0    0    0
ACTATTCAAACGACAAAAAAA     TIQTTKK       0    0    0    0    0    0    0    1    0    0
ACTATTCAGAAGCAAGCAGCG     TIQKQAA       0    0    0    0    0    1    0    0    0    0
ACTATTCAGAAGCCGGCTAAG     TIQKPAK       0    0    0    0    0    3    0    0    0    0
ACTATTCAGACGGTGGAAAGG     TIQTVER       0    0    1    0    0    0    0    0    0    0
ACTATTCAGACGGTGGATAGG     TIQTVDR       0    0    1    0    0    0    1    0    0    0
ACTATTCAGACTAGTCGTCTA     TIQTSRL       0    0    0    0    0    1    0    0    0    0
ACTATTCAGACTAGTCGTCTT     TIQTSRL       0    0    0    0    0    1    0    0    0    0
ACTATTCAGAGTAATGCGATT     TIQSNAI       0    0    0    0    0    0    0    0    0    1
ACTATTCAGAGTACGGTGCGT     TIQSTVR       0    0    0    0    0    1    0    0    0    0
ACTATTCAGAGTGTGCCGTCG     TIQSVPS       0    0    0    0    0    0    1    0    0    0
ACTATTCAGATGCAGCAGGAA     TIQMQQE       0    0    0    0    0    1    0    0    0    0
ACTATTCAGATGCAGCAGGAT     TIQMQQD       0    0    0    0    0    1    0    0    0    0
ACTATTCAGCAGCATTGGCAT     TIQQHWH       0    0    0    0    0    0    0    3    0    0
ACTATTCAGCAGCCTCCGCCG     TIQQPPP       0    0    0    1    0    0    0    0    0    0
ACTATTCAGCAGGGGATTCCG     TIQQGIP       0    0    0    0    3    0    0    0    0    0
ACTATTCAGCATAAGGGTATT     TIQHKGI       0    0    0    0    0    0    1    0    0    0
ACTATTCAGCGGGAGAATTAT     TIQRENY       0    0    0    0    0    0    1    0    0    0
ACTATTCAGCTTCAGGGACCG     TIQLQGP       0    0    0    0    0    0    0    0    0    1
ACTATTCAGGATGCTACTTTG     TIQDATL       0    0    0    0    0    0    1    0    0    0
ACTATTCAGGGTTGGCATGAG     TIQGWHE       0    0    0    0    0    0    1    0    0    0
ACTATTCAGGTGCGGACTCCT     TIQVRTP       0    0    0    0    0    0    1    0    0    0
ACTATTCAGTATAATAAGTAT     TIQYNKY       0    0    0    0    0    0    0    1    0    0
ACTATTCAGTCTTTTTGGATT     TIQSFWI       0    0    0    1    0    0    0    0    0    0
ACTATTCAGTTGACTACGTAT     TIQLTTY       0    0    1    0    0    0    0    0    0    0
ACTATTCATAAGTCTAGTTTG     TIHKSSL       0    0    0    0    0    0    0    1    0    0
ACTATTCATAATCATGAGATT     TIHNHEI       0    0    0    0    0    0    0    1    0    0
ACTATTCATAATCCGCAGGGA     TIHNPQG       0    0    0    0    0    0    0    0    0    1
ACTATTCATAATCCGCAGGGT     TIHNPQG       0    0    0    0    0    0    0    0    0    1
ACTATTCATAGGCCTGGTTTT     TIHRPGF       0    0    0    0    0    0    3    0    0    0
ACTATTCATAGTTTGCGTCAT     TIHSLRH       0    0    1    0    0    0    0    0    0    0
ACTATTCATCATAGTCCTGGT     TIHHSPG       0    0    0    0    0    0    3    0    0    0
ACTATTCATCCTTAGGGTCAT     TIHPQGH       0    0    0    0    0    0    1    0    0    0
ACTATTCATCGGTCGTATCCG     TIHRSYP       0    0    0    0    0    0    1    0    0    0
ACTATTCATCGTATTCCGGGT     TIHRIPG       0    0    0    0    0    0    1    0    0    0
ACTATTCATCTGCCTACTTCT     TIHLPTS       0    0    0    0    0    0    0    0    1    0
ACTATTCATGAGCATGCTAAG     TIHEHAK       0    0    0    0    0    0    0    0    0    3
ACTATTCATGATAATTCTTGT     TIHDNSC       0    0    0    0    0    0    0    0    3    0
ACTATTCATGATTAGACTGAT     TIHDQTD       0    0    0    0    0    0    0    0    0    3
ACTATTCATGCGCAGGGTTCG     TIHAQGS       0    0    0    0    0    0    0    0    1    0
ACTATTCATGCGCCTTGTACT     TIHAPCT       0    0    0    0    0    0    0    3    0    0
ACTATTCATGCGGCGTGGACT     TIHAAWT       0    0    0    1    0    0    0    0    0    0
ACTATTCATGCGTTGAATACG     TIHALNT       0    0    0    1    0    0    0    0    0    0
ACTATTCATGGGGTGGTTGTG     TIHGVVV       0    0    0    0    0    0    0    3    0    0
ACTATTCATGGGTTGTAGACT     TIHGLQT       0    0    0    0    0    0    1    0    0    4
ACTATTCATGGTAGTGATCAA     TIHGSDQ       0    0    0    0    0    0    1    0    0    0
ACTATTCATGGTAGTGATCAT     TIHGSDH       0    0    0    0    0    0    1    0    0    0
ACTATTCATTCGTCTATTATT     TIHSSII       0    0    0    0    0    0    0    1    0    0
ACTATTCCGAAGGCTCATTTT     TIPKAHF       0    0    0    0    0    0    1    0    0    0
ACTATTCCGAATCTTGGGGTT     TIPNLGV       0    0    0    0    0    0    1    0    0    0
ACTATTCCGAATGAGAGGCAA     TIPNERQ       0    0    0    0    0    1    0    0    0    0
ACTATTCCGAATGAGAGGCTT     TIPNERL       0    0    0    0    0    1    0    0    0    0
ACTATTCCGACGAGGAGAAAA     TIPTRRK       0    0    0    0    0    0    0    0    0    1
ACTATTCCGAGGGAGTTTTTG     TIPREFL       0    0    0    0    0    3    0    0    0    0
ACTATTCCGAGTATGTTTGGT     TIPSMFG       0    0    0    0    0    3    0    0    0    0
ACTATTCCGCAGAAGGCGACG     TIPQKAT       0    0    0    0    0    3    0    0    0    0
ACTATTCCGCAGCCGCATTCT     TIPQPHS       0    0    0    0    0    0    1    0    0    0
ACTATTCCGCCGCGTAAGGGA     TIPPRKG       0    0    0    0    0    0    0    1    0    0
ACTATTCCGCCGCGTAAGGGT     TIPPRKG       0    0    0    0    0    0    0    1    0    0
ACTATTCCGCCGTCTGTTAAG     TIPPSVK       0    0    0    0    0    0    1    0    0    0
ACTATTCCGCTGCATGATAGT     TIPLHDS       0    0    0    0    0    0    0    1    0    0
ACTATTCCGCTGCCTTCAAAA     TIPLPSK       0    0    0    0    0    0    1    0    0    0
ACTATTCCGCTGCCTTCTAAT     TIPLPSN       0    0    0    0    0    0    1    0    0    0
ACTATTCCGCTTGGTAGGACG     TIPLGRT       0    0    0    0    0    0    0    1    0    0
ACTATTCCGCTTGGTAGGACT     TIPLGRT       0    0    0    0    0    0    0    1    0    0
ACTATTCCGCTTTTGATTCTT     TIPLLIL       0    0    0    0    1    0    0    0    0    0
ACTATTCCGGAGTATACGTCG     TIPEYTS       0    0    0    0    1    0    0    0    0    0
ACTATTCCGGATGGGTAGGAT     TIPDGQD       0    0    0    0    0    0    3    0    0    0
ACTATTCCGGGGCAGTATGGT     TIPGQYG       0    0    0    0    0    0    0    1    0    0
ACTATTCCGGGTTGGGCGCGT     TIPGWAR       0    0    0    0    0    0    0    3    0    0
ACTATTCCGGTTATGTGGCTG     TIPVMWL       0    0    0    0    0    0    0    0    0    3
ACTATTCCGTAGGGTGATGTG     TIPQGDV       0    0    0    0    0    0    1    0    0    0
ACTATTCCGTATAGGCCGTCT     TIPYRPS       0    0    0    0    0    0    0    1    0    0
ACTATTCCGTATGAGTTTAAT     TIPYEFN       0    0    0    0    0    0    0    1    0    0
ACTATTCCGTCGAGGAGTTTT     TIPSRSF       0    0    0    0    0    0    0    0    0    1
ACTATTCCGTCGCGTGATTCT     TIPSRDS       0    0    0    0    0    0    0    3    0    0
ACTATTCCGTCTACGAAGTAT     TIPSTKY       0    0    0    0    0    0    0    0    0    1
ACTATTCCGTCTACTTTTTAG     TIPSTFQ       0    0    0    0    0    0    0    1    0    0
ACTATTCCGTGGAAGAAGGCT     TIPWKKA       0    0    0    3    1    0    3    0    0    0
ACTATTCCGTGGCGTGTGTTT     TIPWRVF       0    0    0    0    0    0    0    1    0    0
ACTATTCCGTTGAAGATTAAG     TIPLKIK       0    0    0    0    0    0    0    1    0    0
ACTATTCCGTTGTGGGCGACT     TIPLWAT       0    0    1    0    0    0    0    0    0    0
ACTATTCCGTTGTGTGGTCCT     TIPLCGP       0    0    0    0    0    0    0    0    3    0
ACTATTCCTAAGGTGAATGGA     TIPKVNG       0    0    0    0    0    0    0    1    0    0
ACTATTCCTAATACTTCGTTG     TIPNTSL       0    0    0    0    0    0    3    0    0    0
ACTATTCCTAATCTGGAGAAG     TIPNLEK       0    0    1    0    0    0    0    0    0    0
ACTATTCCTAATGCTTATGTA     TIPNAYV       0    0    0    0    0    1    0    0    0    0
ACTATTCCTAATGCTTATGTT     TIPNAYV       0    0    0    0    0    1    0    0    0    0
ACTATTCCTACGTTTTTTTAT     TIPTFFY       0    0    0    0    0    0    0    0    3    0
ACTATTCCTACTGAGCAGGGA     TIPTEQG       0    0    0    0    0    0    1    0    0    0
ACTATTCCTACTGTGCTGGGT     TIPTVLG       0    0    0    0    0    0    1    0    0    0
ACTATTCCTACTTCGAGGATA     TIPTSRI       0    0    0    0    0    0    0    0    0    1
ACTATTCCTACTTCGAGGATT     TIPTSRI       0    0    0    0    0    0    0    0    0    1
ACTATTCCTAGGGTTATTCGG     TIPRVIR       0    0    0    0    0    1    0    0    1    0
ACTATTCCTAGGTCTCCGAAG     TIPRSPK       0    0    0    0    0    3    0    0    0    0
ACTATTCCTATGCCGAATGAG     TIPMPNE       0    0    0    0    0    0    0    0    0    1
ACTATTCCTATGCCGAATGAT     TIPMPND       0    0    0    0    0    0    0    0    0    1
ACTATTCCTATTCATATGAAG     TIPIHMK       0    0    0    0    0    0    0    3    0    0
ACTATTCCTCAGAGTGCGCGG     TIPQSAR       0    0    0    0    0    0    3    0    0    0
ACTATTCCTCATTGGAGTGCT     TIPHWSA       0    0    0    0    0    1    0    0    0    0
ACTATTCCTCCGTGGCATAGT     TIPPWHS       0    0    0    0    0    0    0    1    0    0
ACTATTCCTCGGGAGTATACG     TIPREYT       0    0    0    0    0    3    0    0    0    0
ACTATTCCTCGTTAGCTGACG     TIPRQLT       0    0    0    0    0    0    0    0    0    1
ACTATTCCTGATGCGTAACAA     TIPDA*Q       0    0    1    0    0    0    0    0    0    0
ACTATTCCTGCTATGATTACG     TIPAMIT       0    0    0    0    0    0    1    0    0    0
ACTATTCCTGCTCCTAATAAT     TIPAPNN       0    0    0    1    0    0    0    0    0    0
ACTATTCCTTAGGGTAATAAG     TIPQGNK       0    0    0    0    0    0    0    3    0    0
ACTATTCCTTATAAGAATAGA     TIPYKNR       0    0    0    0    0    0    0    1    0    0
ACTATTCCTTATAAGAATAGT     TIPYKNS       0    0    0    0    0    0    0    1    0    0
ACTATTCCTTATCAGTTGGTT     TIPYQLV       0    0    0    0    0    0    0    0    0    3
ACTATTCCTTATGGGACGCTT     TIPYGTL       0    0    0    0    0    3    0    0    0    0
ACTATTCCTTCGATTCGGGTG     TIPSIRV       0    0    0    0    0    0    0    0    1    0
ACTATTCCTTCGATTCGGGTT     TIPSIRV       0    0    0    0    0    0    0    0    1    0
ACTATTCCTTCGCGTCATTTG     TIPSRHL       0    0    0    0    0    0    1    0    0    0
ACTATTCCTTCGCGTCATTTT     TIPSRHF       0    0    0    0    0    0    1    0    0    0
ACTATTCCTTCGGATGATTGT     TIPSDDC       0    0    0    0    0    0    0    0    1    0
ACTATTCCTTGGCAGATTCCG     TIPWQIP       0    0    0    0    0    0    3    0    0    0
ACTATTCCTTTGGTGAATGGT     TIPLVNG       0    0    0    0    0    0    0    1    0    0
ACTATTCCTTTTCCGAGGACT     TIPFPRT       0    0    0    0    0    0    1    0    0    0
ACTATTCGGAATCAGCATACG     TIRNQHT       0    0    0    0    0    0    0    0    1    0
ACTATTCGGAATCAGCTTACG     TIRNQLT       0    0    0    0    0    0    0    0    1    0
ACTATTCGGAATCAGTTGCCT     TIRNQLP       0    0    0    0    0    0    3    0    0    0
ACTATTCGGACGAAAAAACCA     TIRTKKP       0    0    0    0    1    0    0    0    0    0
ACTATTCGGACTCCGGTGACG     TIRTPVT       0    0    0    0    0    0    0    0    0    3
ACTATTCGGAGTGCTATTTGA     TIRSAI*       0    0    0    0    0    1    0    0    0    0
ACTATTCGGCTTAGTACGGTA     TIRLSTV       0    0    0    0    0    0    0    0    0    1
ACTATTCGGCTTAGTACGGTT     TIRLSTV       0    0    0    0    0    0    0    0    0    1
ACTATTCGGGATGGTACGCAG     TIRDGTQ       0    0    0    0    0    0    0    0    0    3
ACTATTCGGGGGCATGCGCCG     TIRGHAP       0    0    0    0    0    0    0    0    1    0
ACTATTCGGGGTGATACTTTG     TIRGDTL       0    0    0    0    0    0    1    0    0    0
ACTATTCGGGTGCTGAATAGT     TIRVLNS       0    0    0    0    0    0    1    0    0    0
ACTATTCGGGTGCTGTATAGA     TIRVLYR       0    0    0    0    0    0    1    0    0    0
ACTATTCGGGTGTCGGGTAAA     TIRVSGK       0    0    0    0    1    0    0    0    0    0
ACTATTCGGGTGTCGGGTAAT     TIRVSGN       0    0    0    0    1    0    0    0    0    0
ACTATTCGGTATGCTTAGATT     TIRYAQI       0    0    0    0    0    0    0    1    0    0
ACTATTCGGTCGAATTTTCCT     TIRSNFP       0    0    0    0    1    0    0    0    0    0
ACTATTCGGTGTGCTATTTGT     TIRCAIC       0    0    0    0    0    1    0    0    0    0
ACTATTCGGTTGCATGTTCCG     TIRLHVP       0    0    0    0    0    3    0    0    0    0
ACTATTCGGTTTACTGCGAAT     TIRFTAN       0    0    0    0    0    0    1    0    0    0
ACTATTCGGTTTACTGCGATG     TIRFTAM       0    0    0    0    0    0    1    0    0    0
ACTATTCGGTTTAGTGGTAAT     TIRFSGN       0    0    0    0    0    0    0    1    0    0
ACTATTCGTAGTCATCCTGGT     TIRSHPG       0    0    0    3    0    0    0    0    0    0
ACTATTCGTAGTTAGGATGAT     TIRSQDD       0    0    0    3    0    0    0    0    0    0
ACTATTCGTATGACGACTAAT     TIRMTTN       0    0    3    0    0    0    0    0    0    1
ACTATTCGTATGCCTATTATT     TIRMPII       0    0    0    0    0    1    0    0    0    0
ACTATTCGTATTCCTTGGCTT     TIRIPWL       0    0    0    0    0    3    0    0    0    0
ACTATTCGTCTGGAGCTTATA     TIRLELI       0    0    0    0    0    1    0    0    0    0
ACTATTCGTCTGGAGCTTATT     TIRLELI       0    0    0    0    0    1    0    0    0    0
ACTATTCGTCTTTCGCTTGAG     TIRLSLE       0    0    3    0    0    0    0    0    0    0
ACTATTCGTGAGAATTTTATA     TIRENFI       0    0    0    0    0    0    1    0    0    0
ACTATTCGTGAGAATTTTATT     TIRENFI       0    0    0    0    0    0    1    0    0    0
ACTATTCGTTGTGATCCTACT     TIRCDPT       0    0    0    0    0    1    0    0    0    0
ACTATTCTGAATCATACTTTG     TILNHTL       0    0    0    0    0    0    0    0    0    1
ACTATTCTGATTCCTCTGTAT     TILIPLY       0    0    0    0    0    0    0    1    0    0
ACTATTCTGCAGAGGACGACT     TILQRTT       0    0    0    0    0    0    0    0    0    3
ACTATTCTGCAGCCGAGGTTA     TILQPRL       0    0    0    0    0    0    0    0    1    0
ACTATTCTGCAGCCGAGGTTT     TILQPRF       0    0    0    0    0    0    0    0    3    0
ACTATTCTGCAGGGTACGCCT     TILQGTP       0    0    0    0    0    3    0    0    0    0
ACTATTCTGCAGGTGCATGGG     TILQVHG       0    0    0    0    0    1    0    0    0    0
ACTATTCTGCATATTAAGGTT     TILHIKV       0    0    0    0    0    1    0    0    0    0
ACTATTCTGCATCATTTTCCT     TILHHFP       0    0    0    0    0    0    0    0    0    1
ACTATTCTGCCGCGGGTTATG     TILPRVM       0    0    0    0    0    0    3    0    0    0
ACTATTCTGCTGGGTCTTAGG     TILLGLR       0    0    0    0    0    0    0    1    0    0
ACTATTCTGGATCATGTTCTA     TILDHVL       0    0    0    0    0    0    0    0    0    1
ACTATTCTGGATCATGTTCTT     TILDHVL       0    0    0    0    0    0    0    0    0    1
ACTATTCTGGCGGTGCCTGTT     TILAVPV       0    0    0    0    0    0    0    0    0    1
ACTATTCTGGCTGTTCAGACG     TILAVQT       0    0    0    0    0    1    0    0    0    0
ACTATTCTGGGGAAGGAGACA     TILGKET       0    0    1    0    0    0    0    0    0    0
ACTATTCTGGGGAAGGTGACA     TILGKVT       0    0    1    0    0    0    0    0    0    0
ACTATTCTGGGGAAGGTGACT     TILGKVT       0    0    1    0    0    0    0    0    0    0
ACTATTCTGGGGGTTGATCGG     TILGVDR       0    0    1    0    0    0    0    0    0    0
ACTATTCTGGGGTTTCCGCGG     TILGFPR       0    0    0    0    0    0    1    0    0    0
ACTATTCTGGGGTTTCCGCGT     TILGFPR       0    0    0    0    0    0    1    0    0    0
ACTATTCTGGTGGATCATGTG     TILVDHV       0    0    0    0    0    0    0    0    0    3
ACTATTCTGTTTGCGTTTCAG     TILFAFQ       0    0    0    0    0    0    1    0    0    0
ACTATTCTTAGGTTGACGACG     TILRLTT       0    0    0    0    0    0    0    0    0    1
ACTATTCTTAGTCCGAGTTTG     TILSPSL       0    0    0    0    0    0    0    0    0    3
ACTATTCTTAGTCCTGGTGGT     TILSPGG       0    0    0    3    0    0    0    0    0    0
ACTATTCTTATGCCTCTTACT     TILMPLT       0    0    0    0    0    0    0    0    3    0
ACTATTCTTATGGCGCAGGGT     TILMAQG       0    0    0    0    1    0    0    0    0    0
ACTATTCTTCCTCAGTCGATT     TILPQSI       0    0    0    0    1    0    0    0    0    0
ACTATTCTTCGGCAGATGCTT     TILRQML       0    0    0    0    0    0    1    0    0    0
ACTATTCTTCTGGGGCCTACG     TILLGPT       0    0    0    0    0    3    0    0    0    0
ACTATTCTTGAGATGGGGACA     TILEMGT       0    0    0    0    0    0    1    0    0    0
ACTATTCTTGAGATGGGGACT     TILEMGT       0    0    0    0    0    0    1    0    0    0
ACTATTCTTGGGATGCCTGTG     TILGMPV       0    0    0    0    0    0    0    1    0    0
ACTATTCTTTATCCTGGTGAG     TILYPGE       0    0    3    0    0    0    0    0    0    0
ACTATTCTTTGGGGTCGTTCT     TILWGRS       0    0    0    0    0    0    1    0    0    0
ACTATTCTTTTTAAGGCTGAG     TILFKAE       0    0    0    0    0    0    1    0    0    0
ACTATTGAGACGAAGTATACT     TIETKYT       0    0    0    0    0    0    0    0    0    1
ACTATTGAGACGGATAGTACT     TIETDST       0    0    0    0    0    0    0    0    1    0
ACTATTGAGAGTCGGGAGATG     TIESREM       0    0    0    0    0    0    0    1    0    0
ACTATTGAGATGTAGACGTGT     TIEMQTC       0    0    0    0    0    0    1    0    0    0
ACTATTGAGATTTATAGTAAG     TIEIYSK       0    0    0    0    0    0    0    1    0    0
ACTATTGAGCATCATGTTAAG     TIEHHVK       0    0    0    0    0    0    1    0    0    0
ACTATTGAGCATTAGGATAAG     TIEHQDK       0    0    3    0    0    0    0    0    0    0
ACTATTGAGCATTTGTATTAT     TIEHLYY       0    0    0    0    0    0    1    0    0    0
ACTATTGAGCCGTATTCTACT     TIEPYST       0    0    0    0    0    0    0    0    0    1
ACTATTGAGCTTGCTGTTGCT     TIELAVA       0    0    0    0    0    0    0    0    0    1
ACTATTGAGCTTGGGGGTGTT     TIELGGV       0    0    0    0    0    0    3    0    0    0
ACTATTGAGGATCCTTCTGAT     TIEDPSD       0    0    0    0    0    0    0    0    0    3
ACTATTGAGGATGTGCCTAAA     TIEDVPK       0    0    1    0    0    0    0    0    0    0
ACTATTGAGGATGTGCCTATT     TIEDVPI       0    0    1    0    0    0    0    0    0    0
ACTATTGAGGCTCCTCAGATT     TIEAPQI       0    0    0    0    0    0    3    0    0    0
ACTATTGAGGGGGTGCTGCCT     TIEGVLP       0    0    0    0    0    0    3    0    0    0
ACTATTGAGGTTAAGAAGGTT     TIEVKKV       0    0    1    0    0    0    0    0    0    0
ACTATTGAGTCGTATCCGCGG     TIESYPR       0    0    0    0    0    0    1    0    0    0
ACTATTGAGTCGTATCCGCGT     TIESYPR       0    0    0    0    0    0    1    0    0    0
ACTATTGAGTGGCATCAGAAG     TIEWHQK       0    0    0    0    0    0    0    0    0    1
ACTATTGAGTGTCGGGAGATG     TIECREM       0    0    0    0    0    0    0    1    0    0
ACTATTGAGTTTAATGAGCGA     TIEFNER       0    0    0    0    0    1    0    0    0    0
ACTATTGAGTTTAATGAGCGT     TIEFNER       0    0    0    0    0    1    0    0    0    0
ACTATTGAGTTTCTGGATCCG     TIEFLDP       0    0    0    0    0    0    1    0    0    0
ACTATTGAGTTTTATAGTAAG     TIEFYSK       0    0    0    0    0    0    0    1    0    0
ACTATTGATAAGTTTAATCAT     TIDKFNH       0    0    0    0    3    0    0    0    0    0
ACTATTGATAAGTTTCAGCAT     TIDKFQH       0    0    0    0    0    0    3    0    0    0
ACTATTGATAATCATTGGGAA     TIDNHWE       0    0    0    0    0    0    0    1    0    0
ACTATTGATAATCATTGGGAT     TIDNHWD       0    0    0    0    0    0    0    1    0    0
ACTATTGATACGGAGCATAAG     TIDTEHK       0    0    0    0    0    0    1    0    0    0
ACTATTGATATGTATTAGACG     TIDMYQT       0    0    0    0    0    0    1    0    0    0
ACTATTGATATTGTTTCGAAG     TIDIVSK       0    0    0    0    0    0    0    3    0    0
ACTATTGATCAGCATTTTTTT     TIDQHFF       0    0    0    0    0    0    0    1    0    0
ACTATTGATCAGGCGTTTTGG     TIDQAFW       0    0    0    0    0    1    0    0    0    0
ACTATTGATCATAAGGGTTAT     TIDHKGY       0    0    0    0    0    0    1    0    0    0
ACTATTGATCATCGTTCGCCG     TIDHRSP       0    0    0    0    0    1    0    0    0    0
ACTATTGATCCGTGGTCGGGT     TIDPWSG       0    0    0    0    0    0    0    1    0    0
ACTATTGATCCTGCGCTTATG     TIDPALM       0    0    0    0    1    0    0    0    0    0
ACTATTGATCGTACGGCTAAT     TIDRTAN       0    0    0    0    0    0    0    0    0    3
ACTATTGATCGTCCTAGTAAG     TIDRPSK       0    0    0    0    0    0    0    1    0    0
ACTATTGATCTTTGTGCGGAT     TIDLCAD       0    0    0    0    0    1    0    0    0    0
ACTATTGATGAGATGCGGATG     TIDEMRM       0    0    0    0    0    3    0    0    0    0
ACTATTGATGAGCAGTTGACG     TIDEQLT       0    0    0    0    0    1    0    0    0    0
ACTATTGATGAGCATATTTCT     TIDEHIS       0    0    0    0    0    0    3    0    0    0
ACTATTGATGAGCCTTCTACT     TIDEPST       0    0    0    0    0    0    0    1    0    0
ACTATTGATGCGGAGCAGCCG     TIDAEQP       0    0    0    0    0    0    0    0    0    1
ACTATTGATGCTCGTAGTCGG     TIDARSR       0    0    0    0    0    0    3    0    0    0
ACTATTGATGCTCGTCTTGAA     TIDARLE       0    0    1    0    0    0    0    0    0    0
ACTATTGATGCTCGTCTTGAT     TIDARLD       0    0    1    0    0    0    0    0    0    0
ACTATTGATGCTTGGAGGACG     TIDAWRT       0    0    1    0    0    0    0    0    0    0
ACTATTGATGTTATGAATGAT     TIDVMND       0    0    0    0    0    0    0    0    1    0
ACTATTGATGTTGGGCAAAAA     TIDVGQK       0    0    0    0    0    0    0    0    0    1
ACTATTGATGTTGGGCATTAT     TIDVGHY       0    0    0    0    0    0    0    0    0    1
ACTATTGATTTGGCGTCTAAT     TIDLASN       0    0    0    0    0    0    0    0    0    1
ACTATTGATTTGTAGATGGCT     TIDLQMA       0    0    0    0    0    0    0    0    0    4
ACTATTGATTTTGATCATGTG     TIDFDHV       0    0    0    1    0    0    0    0    0    0
ACTATTGCGAAGAAGAAACAG     TIAKKKQ       0    0    0    0    0    0    0    0    1    0
ACTATTGCGAAGATGATTCTG     TIAKMIL       0    0    0    0    0    0    0    0    1    0
ACTATTGCGAAGCCGCCTGTT     TIAKPPV       0    0    0    0    0    0    0    0    0    3
ACTATTGCGAATGAGTTGGGT     TIANELG       0    0    0    0    0    0    0    0    3    0
ACTATTGCGAATTCGAGTACT     TIANSST       0    0    0    0    0    0    1    0    0    0
ACTATTGCGACTATTATGAAT     TIATIMN       0    0    0    0    0    0    0    0    0    1
ACTATTGCGATGCAGTCTAAG     TIAMQSK       0    0    0    0    0    0    0    0    0    1
ACTATTGCGATTACGAAGGGG     TIAITKG       0    0    0    0    0    0    0    0    0    1
ACTATTGCGCATCCTTCTATG     TIAHPSM       0    0    0    0    0    3    0    0    0    0
ACTATTGCGCCGCGGACGGGG     TIAPRTG       0    0    0    0    0    0    0    0    0    3
ACTATTGCGCCTGGGGGTAAG     TIAPGGK       0    0    0    0    0    0    1    0    0    0
ACTATTGCGGAGCGCGATAGG     TIAERDR       0    0    1    0    0    0    0    0    0    0
ACTATTGCGGAGCGGGATAGG     TIAERDR       0    0    0    0    0    1    0    0    0    0
ACTATTGCGGAGCGGGATAGT     TIAERDS       0    0    0    0    0    1    0    0    0    0
ACTATTGCGGAGCTTCCTGTT     TIAELPV       0    0    0    0    0    0    0    0    0    1
ACTATTGCGGATACTGAGGCG     TIADTEA       0    0    0    0    0    0    1    0    0    0
ACTATTGCGGATAGGGCGGCG     TIADRAA       0    0    0    0    0    0    0    1    0    0
ACTATTGCGGATAGGGCGGCT     TIADRAA       0    0    0    0    0    0    0    1    0    0
ACTATTGCGGCTGCGTTGGTT     TIAAALV       0    0    0    0    0    1    0    0    0    0
ACTATTGCGGCTGGGCAGCTG     TIAAGQL       0    0    0    0    0    1    1    0    0    0
ACTATTGCGGGGTGTTCTAAT     TIAGCSN       0    0    0    0    0    3    1    0    0    0
ACTATTGCGGGTCCGAATAAT     TIAGPNN       0    0    1    0    0    0    0    0    0    0
ACTATTGCGGTTAAGAGGGAG     TIAVKRE       0    0    0    0    0    0    1    0    0    0
ACTATTGCGGTTGGTTCTGAG     TIAVGSE       0    0    0    0    0    0    0    0    0    3
ACTATTGCGTCGGTGATGGAG     TIASVME       0    0    0    0    0    0    1    0    0    0
ACTATTGCGTGGCCGCCTTGG     TIAWPPW       0    0    0    3    0    0    0    0    0    0
ACTATTGCTAAGGAGGCGGCG     TIAKEAA       0    0    0    0    0    0    0    0    0    3
ACTATTGCTAATAAGCCGACG     TIANKPT       0    0    3    0    0    0    0    0    0    0
ACTATTGCTACGAAAAAGACG     TIATKKT       0    0    0    0    0    0    1    0    0    0
ACTATTGCTACGTATGATAAA     TIATYDK       0    0    0    0    0    0    0    0    0    1
ACTATTGCTACGTTTTTGACG     TIATFLT       0    0    0    0    0    0    1    0    0    0
ACTATTGCTATGCATCGTTGT     TIAMHRC       0    0    0    0    0    0    0    1    0    0
ACTATTGCTCAGAAGTCGTTG     TIAQKSL       0    0    0    0    0    0    0    0    1    0
ACTATTGCTCAGCAGGGTCAG     TIAQQGQ       0    0    0    0    0    0    1    0    0    0
ACTATTGCTCCGTATGATTTG     TIAPYDL       0    0    0    0    0    0    1    0    0    0
ACTATTGCTCCTTATAGTAAG     TIAPYSK       0    0    0    0    0    0    3    0    0    0
ACTATTGCTCGGCTTGAGACA     TIARLET       0    0    0    0    0    0    0    1    0    0
ACTATTGCTCGGCTTGAGTCT     TIARLES       0    0    0    0    0    0    0    1    0    0
ACTATTGCTCGTACTTCTGCG     TIARTSA       0    0    0    0    0    1    0    0    0    0
ACTATTGCTCTGTCTCGGACG     TIALSRT       0    0    1    0    0    1    0    0    0    0
ACTATTGCTCTTATGAAAACG     TIALMKT       0    0    0    0    0    0    1    0    0    0
ACTATTGCTGATAATCTGTGG     TIADNLW       0    0    0    0    0    0    3    0    0    0
ACTATTGCTGCGAGTCCTTCA     TIAASPS       0    0    0    0    1    0    0    0    0    0
ACTATTGCTGCGAGTCCTTCT     TIAASPS       0    0    0    0    1    0    0    0    0    0
ACTATTGCTGCGATGTCGGCT     TIAAMSA       0    0    0    0    0    0    1    0    0    0
ACTATTGCTGCTCAGTATTTG     TIAAQYL       0    0    0    0    0    1    0    0    0    0
ACTATTGCTGGGACGCAGACG     TIAGTQT       0    0    0    0    0    1    0    0    0    0
ACTATTGCTGGGACGCAGACT     TIAGTQT       0    0    0    0    0    1    0    0    0    0
ACTATTGCTGGGGTGGTGCTT     TIAGVVL       0    0    0    0    0    0    3    0    0    0
ACTATTGCTTATCATCGTGTG     TIAYHRV       0    0    0    1    0    0    0    0    0    0
ACTATTGCTTCGCCTTCGGCA     TIASPSA       0    0    0    0    0    0    1    0    0    0
ACTATTGCTTCGCCTTCGGCT     TIASPSA       0    0    0    0    0    0    1    0    0    0
ACTATTGCTTCGTATGATAAT     TIASYDN       0    0    0    0    0    0    0    0    0    1
ACTATTGCTTCGTTGCTTCGG     TIASLLR       0    0    0    0    0    0    1    0    0    0
ACTATTGCTTGGCCGAGAGAA     TIAWPRE       0    0    0    0    0    0    1    0    0    0
ACTATTGCTTGGCCGAGTGTT     TIAWPSV       0    0    0    0    0    0    1    0    1    1
ACTATTGCTTGGCCGTAGGCA     TIAWPQA       0    0    0    0    0    0    1    0    0    0
ACTATTGCTTGGCCGTAGGCT     TIAWPQA       0    0    0    0    0    0    3    0    0    0
ACTATTGCTTGTCCTTCTGAG     TIACPSE       0    0    0    0    0    0    1    0    0    0
ACTATTGCTTGTTCGGTTTTG     TIACSVL       0    0    0    0    0    0    0    0    0    1
ACTATTGCTTTGCATCGTTGT     TIALHRC       0    0    0    0    0    0    0    1    0    0
ACTATTGCTTTGCGGAGTGTG     TIALRSV       0    0    0    0    0    0    3    0    0    0
ACTATTGCTTTGCGGGTTGCT     TIALRVA       0    0    0    1    0    0    0    0    0    0
ACTATTGGGAAGATTTGGCGG     TIGKIWR       0    0    0    0    0    0    0    3    0    0
ACTATTGGGAAGCCTAATCTT     TIGKPNL       0    0    0    0    0    0    0    0    0    1
ACTATTGGGAAGGGGAATATA     TIGKGNI       0    0    0    0    0    0    1    0    0    0
ACTATTGGGAATAATATAAGG     TIGNNIR       0    0    0    0    0    0    0    0    0    1
ACTATTGGGAATAATATTAGG     TIGNNIR       0    0    0    0    0    0    0    0    0    1
ACTATTGGGACGACGCCGATG     TIGTTPM       0    0    0    0    0    0    0    1    0    0
ACTATTGGGACGACGTTTATT     TIGTTFI       0    0    0    0    0    0    1    0    0    0
ACTATTGGGACTAGGCCTTTT     TIGTRPF       0    0    0    0    0    0    1    0    0    0
ACTATTGGGCAGATTCTTGCT     TIGQILA       0    0    0    0    0    0    0    3    0    0
ACTATTGGGCCGCCGGCAACA     TIGPPAT       0    0    0    0    0    0    1    0    0    0
ACTATTGGGCTGAATTGGCAT     TIGLNWH       0    0    0    0    0    0    0    1    0    0
ACTATTGGGGCGGCTTCGAGT     TIGAASS       0    0    0    0    0    0    1    0    0    0
ACTATTGGGGGTCCGAGAGAA     TIGGPRE       0    0    0    0    0    0    0    1    0    0
ACTATTGGGGGTCCGAGTGAT     TIGGPSD       0    0    0    0    0    0    0    1    0    0
ACTATTGGGGGTGCTTCGGAG     TIGGASE       0    0    0    0    0    0    0    0    0    3
ACTATTGGGGTGGATACTGAT     TIGVDTD       0    0    0    0    0    0    0    3    0    0
ACTATTGGGGTGGCGATTAAT     TIGVAIN       0    0    0    0    0    0    3    0    0    0
ACTATTGGGTAGCTGCGTCTT     TIGQLRL       0    0    0    0    0    3    0    0    0    0
ACTATTGGGTAGTCTTTTTCG     TIGQSFS       0    0    0    0    0    0    0    1    0    0
ACTATTGGGTATATGCTGCGT     TIGYMLR       0    0    0    0    3    0    0    0    0    0
ACTATTGGGTCTATTAAGTAT     TIGSIKY       0    0    0    0    0    0    0    0    0    1
ACTATTGGGTCTTATAGTCCG     TIGSYSP       0    0    0    0    0    0    0    0    0    1
ACTATTGGGTGTATTATTCAG     TIGCIIQ       0    0    0    0    0    0    1    0    0    0
ACTATTGGGTGTATTATTCAT     TIGCIIH       0    0    0    0    0    0    1    0    0    0
ACTATTGGGTTGGGGAATATT     TIGLGNI       0    0    0    0    0    0    1    0    0    0
ACTATTGGTAATACTCATTAG     TIGNTHQ       0    0    0    0    1    0    0    0    0    0
ACTATTGGTATGTATCATAAT     TIGMYHN       0    0    0    0    0    1    0    1    0    0
ACTATTGGTCCTACTTGGAAA     TIGPTWK       0    0    0    0    0    0    0    1    0    0
ACTATTGGTCCTACTTGGAAT     TIGPTWN       0    0    0    0    0    0    0    1    0    0
ACTATTGGTCCTAGGACTGAG     TIGPRTE       0    0    0    0    0    0    3    0    0    0
ACTATTGGTCTGGTTGGTCTT     TIGLVGL       0    0    0    0    0    0    1    0    0    0
ACTATTGGTCTGTAGATTAGT     TIGLQIS       0    0    0    0    0    0    0    1    0    0
ACTATTGGTGAGGGGCCGTCT     TIGEGPS       0    0    1    0    0    0    0    0    0    0
ACTATTGGTGATATTAGGTTG     TIGDIRL       0    0    0    0    0    1    0    0    0    0
ACTATTGGTGATATTAGGTTT     TIGDIRF       0    0    0    0    0    1    0    0    0    0
ACTATTGGTGATCTTATGGGT     TIGDLMG       0    0    0    0    0    1    0    0    0    0
ACTATTGGTGCGCTTCATAGT     TIGALHS       0    0    0    0    0    0    0    1    0    0
ACTATTGGTTCGAATCCGCTG     TIGSNPL       0    0    0    0    0    0    0    1    0    0
ACTATTGGTTCGGCTATGAGT     TIGSAMS       0    0    0    0    0    0    1    0    0    0
ACTATTGGTTCTAGTGGGCGT     TIGSSGR       0    0    0    0    1    0    0    0    0    0
ACTATTGGTTCTCAGACTTTT     TIGSQTF       0    0    0    0    0    0    0    1    0    0
ACTATTGGTTCTGATTGGGAT     TIGSDWD       0    0    0    0    0    1    0    0    0    3
ACTATTGGTTCTGTGATGAGA     TIGSVMR       0    0    0    0    0    0    0    1    0    0
ACTATTGGTTCTGTGATGAGT     TIGSVMS       0    0    0    0    0    0    0    1    0    0
ACTATTGGTTTGTATCATAAT     TIGLYHN       0    0    0    0    0    0    0    1    0    0
ACTATTGTGAATATTCAGATT     TIVNIQI       0    0    0    0    0    1    0    0    0    0
ACTATTGTGACGAAGTATACA     TIVTKYT       0    0    0    0    0    1    0    0    0    0
ACTATTGTGACGAAGTATACT     TIVTKYT       0    0    0    0    0    1    0    0    0    0
ACTATTGTGACGATGTATACT     TIVTMYT       0    0    0    0    0    0    0    0    0    1
ACTATTGTGAGGGGTCAGCTT     TIVRGQL       0    0    0    0    0    0    0    1    1    1
ACTATTGTGAGTAGGCTTGCG     TIVSRLA       0    0    0    0    0    1    0    0    0    0
ACTATTGTGAGTTATATTGGT     TIVSYIG       0    0    0    0    0    1    0    0    0    0
ACTATTGTGATGAATGATAAG     TIVMNDK       0    0    0    0    0    0    0    1    0    0
ACTATTGTGCAGATGCATAGG     TIVQMHR       0    0    0    0    0    0    0    0    0    1
ACTATTGTGCAGGTTGAAGCG     TIVQVEA       0    0    1    0    0    0    0    0    0    0
ACTATTGTGCAGGTTGATGCG     TIVQVDA       0    0    1    0    0    0    1    0    0    0
ACTATTGTGCATGGTATTGCT     TIVHGIA       0    0    0    0    0    1    0    0    0    0
ACTATTGTGCATTCTGAGCAT     TIVHSEH       0    0    0    0    0    0    0    0    0    3
ACTATTGTGCCGGGTACTCAG     TIVPGTQ       0    0    0    0    0    3    0    0    0    0
ACTATTGTGGATATGCCGTGT     TIVDMPC       0    0    0    0    0    1    0    0    0    0
ACTATTGTGGGTACTGTTCGT     TIVGTVR       0    0    0    0    0    0    0    3    0    0
ACTATTGTGTATATTCAGATG     TIVYIQM       0    0    0    0    0    1    0    0    0    0
ACTATTGTGTGGCGGACTAGT     TIVWRTS       0    0    0    0    0    0    3    0    0    0
ACTATTGTGTTGCCTCAGAGT     TIVLPQS       0    0    0    0    0    0    0    1    0    0
ACTATTGTGTTGCCTCTGTGG     TIVLPLW       0    0    0    0    0    0    0    1    0    0
ACTATTGTGTTGCTGTCTCAT     TIVLLSH       0    0    0    0    0    0    0    0    0    1
ACTATTGTTCAGCGGCTTAAA     TIVQRLK       0    0    0    0    0    0    0    1    0    0
ACTATTGTTCAGCGGCTTTAT     TIVQRLY       0    0    0    0    0    0    3    1    0    0
ACTATTGTTCTGGAGCATATT     TIVLEHI       0    0    0    0    0    1    0    0    0    0
ACTATTGTTCTTCCTTTGATG     TIVLPLM       0    0    0    0    0    0    0    1    0    0
ACTATTGTTGGTGCGCAGCAG     TIVGAQQ       0    0    0    0    0    0    0    0    6    0
ACTATTGTTGTGCCGACGGTT     TIVVPTV       0    0    0    0    0    0    0    0    0    3
ACTATTGTTTATCAGACGCGG     TIVYQTR       0    0    0    0    0    1    0    0    0    0
ACTATTGTTTCTATTAAGAAG     TIVSIKK       0    0    0    0    0    0    1    0    0    0
ACTATTTAGAATTCTTTTAAT     TIQNSFN       0    0    0    0    0    0    0    0    0    1
ACTATTTAGAGGAATGAGGCT     TIQRNEA       0    0    0    0    0    0    0    0    0    3
ACTATTTAGCTTTTTGTGATA     TIQLFVI       0    0    0    1    0    0    0    0    0    0
ACTATTTAGGAGAATCCGGCT     TIQENPA       0    0    0    0    0    1    0    0    0    0
ACTATTTAGGTGACTCCGCGG     TIQVTPR       0    0    0    0    0    0    0    1    0    0
ACTATTTAGGTGACTCCGCGT     TIQVTPR       0    0    0    0    0    0    0    1    0    0
ACTATTTAGGTGCTTCATGCT     TIQVLHA       0    0    1    0    0    0    0    0    0    0
ACTATTTATACGATTGAAACA     TIYTIET       0    0    0    0    0    1    0    0    0    0
ACTATTTATACGATTGATACT     TIYTIDT       0    0    0    0    0    1    0    0    0    0
ACTATTTATACTGGTACGAAT     TIYTGTN       0    0    0    0    0    0    0    0    0    3
ACTATTTATAGGATTCAGACA     TIYRIQT       0    0    0    0    0    0    0    0    0    1
ACTATTTATAGGATTCAGTCA     TIYRIQS       0    0    0    0    0    0    0    0    0    1
ACTATTTATAGGATTCAGTCT     TIYRIQS       0    0    0    0    0    0    0    0    0    3
ACTATTTATATTAAGCATCGT     TIYIKHR       0    0    0    1    0    0    0    0    0    0
ACTATTTATCATATTGGTATG     TIYHIGM       0    0    0    0    0    0    0    0    1    0
ACTATTTATCATGAGGCGCAG     TIYHEAQ       0    0    0    0    0    0    0    1    0    0
ACTATTTATCATTGGAATTTT     TIYHWNF       0    0    0    0    0    0    1    0    0    0
ACTATTTATCCTCCTTGGCGA     TIYPPWR       0    0    0    0    0    0    1    0    0    0
ACTATTTATCCTCCTTGGCGT     TIYPPWR       0    0    0    0    0    0    1    0    0    0
ACTATTTATCCTCTTACGAGG     TIYPLTR       0    0    1    0    0    0    0    0    0    0
ACTATTTATCGTTTGCATGAT     TIYRLHD       0    0    1    0    0    0    0    0    0    0
ACTATTTATCTTTGGAATTTT     TIYLWNF       0    0    0    0    0    0    1    0    0    0
ACTATTTATGAGCGGCTTACG     TIYERLT       0    0    0    0    0    0    0    0    0    1
ACTATTTATGGTCTGACGCCT     TIYGLTP       0    0    0    0    0    0    0    0    0    1
ACTATTTATGTGACTCAGAAT     TIYVTQN       0    0    0    0    0    0    1    0    0    0
ACTATTTATGTGGGGAAGTCT     TIYVGKS       0    0    0    0    0    0    3    0    0    0
ACTATTTATTCGAGTGAGCAG     TIYSSEQ       0    0    0    0    1    0    0    0    0    0
ACTATTTATTCGAGTGTGCAG     TIYSSVQ       0    0    0    0    1    0    0    0    0    0
ACTATTTATTGGCAGGAAAAT     TIYWQEN       0    0    0    0    0    0    0    0    0    1
ACTATTTATTGGCAGGATATG     TIYWQDM       0    0    0    0    0    0    0    0    0    1
ACTATTTCGAAGCTGGGTCAG     TISKLGQ       0    0    0    0    0    1    0    0    0    0
ACTATTTCGAGGAGTCATTGG     TISRSHW       0    0    0    0    0    0    3    0    0    0
ACTATTTCGAGTTTTCCTGCG     TISSFPA       0    0    0    0    0    0    1    0    0    0
ACTATTTCGCAGCTTACTGGT     TISQLTG       0    0    0    0    0    3    0    0    1    0
ACTATTTCGCATATTCCGTCG     TISHIPS       0    0    0    0    0    0    1    0    0    0
ACTATTTCGCATGGTACGCCT     TISHGTP       0    0    0    0    0    0    1    0    0    0
ACTATTTCGCTGCTTACTGGT     TISLLTG       0    0    0    0    0    0    0    0    1    0
ACTATTTCGGAGTCGTTTCCG     TISESFP       0    0    0    0    0    0    6    0    0    0
ACTATTTCGGGGATTCTGGAA     TISGILE       0    0    0    0    0    0    0    0    0    1
ACTATTTCGGGGATTCTGGAT     TISGILD       0    0    0    0    0    0    0    0    0    1
ACTATTTCGGTGCTGTCTCAG     TISVLSQ       0    0    0    0    0    1    1    0    0    0
ACTATTTCGGTTCTTGATGCT     TISVLDA       0    0    0    0    0    0    0    0    0    3
ACTATTTCGTAGGCGCTTCAT     TISQALH       0    0    0    0    0    0    0    1    0    0
ACTATTTCGTCGCCTACTTCA     TISSPTS       0    0    0    0    0    0    0    0    0    1
ACTATTTCGTCGCCTACTTCT     TISSPTS       0    0    0    0    0    0    0    0    0    1
ACTATTTCGTCTCATTTTAAA     TISSHFK       0    0    0    0    0    0    1    0    0    0
ACTATTTCGTCTCATTTTAAT     TISSHFN       0    0    0    0    0    0    1    0    0    0
ACTATTTCGTGGATGTGGACA     TISWMWT       0    0    0    0    0    0    0    0    0    1
ACTATTTCGTGGATGTGGACT     TISWMWT       0    0    0    0    0    0    0    0    0    1
ACTATTTCGTGGCCGATGCCT     TISWPMP       0    0    0    0    0    0    3    0    0    0
ACTATTTCTAAGTGGTCGAAT     TISKWSN       0    0    0    0    0    0    0    0    0    1
ACTATTTCTACTCGTTGGCTT     TISTRWL       0    0    0    0    0    0    0    4    0    0
ACTATTTCTAGGAGTCAGGTG     TISRSQV       0    0    0    0    0    0    0    0    0    1
ACTATTTCTAGGCTTTATACG     TISRLYT       0    0    0    0    0    0    0    0    3    0
ACTATTTCTAGTTCGCCTATG     TISSSPM       0    0    0    0    0    0    3    0    0    0
ACTATTTCTATGTTGCAGAGG     TISMLQR       0    0    0    0    0    0    1    0    0    0
ACTATTTCTATTAAGATTACG     TISIKIT       0    0    0    0    0    1    0    0    0    0
ACTATTTCTCCTACTCCTTAT     TISPTPY       0    0    0    0    0    0    0    1    0    0
ACTATTTCTCTTTATCTTCAG     TISLYLQ       0    0    0    0    0    0    0    1    0    0
ACTATTTCTGGTACTACGGGT     TISGTTG       0    0    0    0    0    0    1    0    0    0
ACTATTTCTTCGATTCCTAGT     TISSIPS       0    0    0    0    0    0    0    1    0    0
ACTATTTCTTCGCTGAGTCGG     TISSLSR       0    0    0    0    0    0    1    0    0    0
ACTATTTGGAATCATGAGCGT     TIWNHER       0    0    0    0    0    0    1    0    0    0
ACTATTTGGACGAAGAATACT     TIWTKNT       0    0    0    0    0    0    0    3    0    0
ACTATTTGGATGCATGGTCAA     TIWMHGQ       0    0    0    0    0    0    1    0    0    0
ACTATTTGGATGCATGGTCAT     TIWMHGH       0    0    0    0    0    0    1    0    0    0
ACTATTTGGCAGAATCCGAGT     TIWQNPS       0    0    0    0    0    0    3    0    0    0
ACTATTTGGCAGCTGGCTTCA     TIWQLAS       0    0    0    0    0    0    1    0    0    0
ACTATTTGGCAGCTGGCTTCT     TIWQLAS       0    0    0    0    0    0    3    1    0    0
ACTATTTGGCAGTCTTCTGCG     TIWQSSA       0    0    0    0    0    1    0    0    0    0
ACTATTTGGCCTAAGAATCCG     TIWPKNP       0    0    0    0    0    0    3    0    0    0
ACTATTTGGCGTACTACTCCG     TIWRTTP       0    0    0    0    3    3    0    0    0    0
ACTATTTGGCTGCTGGCTTCT     TIWLLAS       0    0    0    0    0    0    0    1    0    0
ACTATTTGGGCTACTTGAGCA     TIWAT*A       0    0    0    0    0    1    0    0    0    0
ACTATTTGGGCTACTTGTGCT     TIWATCA       0    0    0    0    0    1    0    0    1    0
ACTATTTGGGGGCTTACTACT     TIWGLTT       0    0    0    0    0    0    1    0    0    0
ACTATTTGGGTGCGGTATACT     TIWVRYT       0    0    0    0    0    0    1    0    0    0
ACTATTTGGTATCCGACAGAA     TIWYPTE       0    0    0    0    0    0    1    0    0    0
ACTATTTGGTATCCGACTGAT     TIWYPTD       0    0    0    0    0    0    1    0    0    0
ACTATTTGTAAGCCTAATCCT     TICKPNP       0    0    0    0    0    0    0    0    0    3
ACTATTTGTCGTGATAGTAGG     TICRDSR       0    0    0    0    0    0    0    0    0    1
ACTATTTGTTGTCAGAGGAAT     TICCQRN       0    0    0    0    0    1    0    0    0    0
ACTATTTTGACGATGGATTTT     TILTMDF       0    0    0    0    0    0    0    1    0    0
ACTATTTTGACGCTGTTACAA     TILTLLQ       0    0    0    0    0    1    0    0    0    0
ACTATTTTGACGCTGTTTCAT     TILTLFH       0    0    0    0    0    1    0    0    0    0
ACTATTTTGACTAGTCATGGT     TILTSHG       0    0    0    0    1    0    0    0    0    0
ACTATTTTGAGTGCGACGAAT     TILSATN       0    0    0    0    0    0    3    0    0    0
ACTATTTTGCAGACAACAGCG     TILQTTA       0    0    0    0    0    1    0    0    0    0
ACTATTTTGCCGAGTCCGCCT     TILPSPP       0    0    0    0    0    0    1    0    0    0
ACTATTTTGCCTATTGGTCCT     TILPIGP       0    0    0    0    0    0    0    3    0    0
ACTATTTTGCCTGCGCGTCAT     TILPARH       0    0    0    0    1    0    0    0    0    0
ACTATTTTGCGTGGTCCGACA     TILRGPT       0    0    0    0    0    0    1    0    0    0
ACTATTTTGCGTGGTCCGTCT     TILRGPS       0    0    0    0    0    0    1    0    0    0
ACTATTTTGGATGCTTCTTGG     TILDASW       0    0    0    0    0    0    1    0    0    0
ACTATTTTGGCTAATTTGAAA     TILANLK       0    0    0    0    0    0    1    0    0    0
ACTATTTTGGCTAATTTGAAT     TILANLN       0    0    0    0    0    0    1    0    0    0
ACTATTTTGGGGGATACTAGT     TILGDTS       0    0    0    0    0    0    0    0    0    1
ACTATTTTGTCGAAGGCGAGT     TILSKAS       0    0    0    0    0    0    0    0    0    1
ACTATTTTGTTGTGGCTTTAT     TILLWLY       0    0    0    0    0    0    1    0    0    0
ACTATTTTTACTACGTGGTCT     TIFTTWS       0    0    0    0    0    0    0    0    1    0
ACTATTTTTCCTCTTTGGAAT     TIFPLWN       0    0    0    0    0    1    0    0    0    0
ACTATTTTTCCTGATTATGAG     TIFPDYE       0    0    0    0    0    0    0    1    0    0
ACTATTTTTCCTGGTGTTACT     TIFPGVT       0    0    0    0    0    0    3    0    0    0
ACTATTTTTGCGCAGCGAGTG     TIFAQRV       0    0    0    0    0    0    0    1    0    0
ACTATTTTTGCGCAGCGTGTG     TIFAQRV       0    0    0    0    0    0    0    1    0    0
ACTATTTTTTAGATTACTGAT     TIFQITD       0    0    1    0    0    0    0    0    0    0
ACTATTTTTTATGTGCAGCCT     TIFYVQP       0    0    0    1    0    0    0    0    0    0
ACTATTTTTTCGCCGACGTAG     TIFSPTQ       0    0    0    0    0    0    1    0    0    0
ACTATTTTTTGTGGTATGAGG     TIFCGMR       0    0    0    0    0    0    0    1    0    0
ACTATTTTTTTGCCTAGGATT     TIFLPRI       0    0    0    0    0    0    0    0    0    1
ACTATTTTTTTTTCTACGACA     TIFFSTT       0    0    0    0    0    0    1    0    0    0
ACTATTTTTTTTTCTACGACT     TIFFSTT       0    0    0    0    0    0    1    0    0    0
ACTCAACATTATGGTTCGAGA     TQHYGSR       0    0    1    0    0    0    0    0    0    0
ACTCAACATTATGGTTCGAGT     TQHYGSS       0    0    1    0    0    0    0    0    0    0
ACTCAAGCGCAGGCTAAGAGA     TQAQAKR       0    0    0    0    0    0    0    1    0    0
ACTCAAGTGGATCCTGCTGGT     TQVDPAG       0    0    0    0    0    1    0    0    0    0
ACTCAAGTTTTGGAGCGGCCA     TQVLERP       0    0    0    0    0    0    0    0    1    0
ACTCAATATACGTAGGAGTGT     TQYTQEC       0    0    0    0    0    0    1    0    0    0
ACTCAATTGGGAGAGAATACG     TQLGENT       0    0    0    0    0    0    0    1    0    0
ACTCAGAAGATGACGATTACG     TQKMTIT       0    0    0    0    0    0    0    0    0    1
ACTCAGAAGATTCATATGCAT     TQKIHMH       0    0    0    0    0    0    0    0    0    1
ACTCAGAAGATTTAGAATCAT     TQKIQNH       0    0    1    0    0    0    0    0    0    0
ACTCAGAAGCAGGGTTCTCAA     TQKQGSQ       0    0    0    0    0    1    0    0    0    0
ACTCAGAAGCAGGGTTCTCAT     TQKQGSH       0    0    0    0    0    1    0    0    0    0
ACTCAGAAGCCTCAAGGGAAG     TQKPQGK       0    0    0    0    1    0    0    0    0    0
ACTCAGAAGCCTTGGTTTAAG     TQKPWFK       0    0    0    0    0    0    0    0    0    3
ACTCAGAAGCTGATGCATTTA     TQKLMHL       0    0    0    0    0    0    0    1    0    0
ACTCAGAAGCTGATGCATTTT     TQKLMHF       0    0    0    0    0    0    0    1    0    0
ACTCAGAAGCTTAAGTATGTG     TQKLKYV       0    0    0    0    0    0    0    0    0    3
ACTCAGAAGCTTATGAAGGAT     TQKLMKD       0    0    0    0    0    1    0    0    0    0
ACTCAGAAGCTTGAGCTTGCT     TQKLELA       0    0    0    0    0    0    1    0    0    0
ACTCAGAAGGATAAAAAAACG     TQKDKKT       0    0    0    0    0    0    1    0    0    0
ACTCAGAAGGATAATATTACG     TQKDNIT       0    0    0    0    0    1    3    0    0    0
ACTCAGAAGGCGCTTGATGCG     TQKALDA       0    0    0    0    0    0    0    1    0    0
ACTCAGAAGGCGGATGCGCAA     TQKADAQ       0    0    0    0    0    0    1    0    0    0
ACTCAGAAGGCGGATGCGCAT     TQKADAH       0    0    0    0    0    0    1    0    0    0
ACTCAGAAGGCTCTGCCTACG     TQKALPT       0    0    0    0    0    0    0    0    0    1
ACTCAGAAGGTGATTGCGGTT     TQKVIAV       0    0    0    0    0    1    0    0    0    0
ACTCAGAAGGTTGATCGGGGT     TQKVDRG       0    0    0    0    0    0    0    0    0    1
ACTCAGAAGTATTTTCTGATT     TQKYFLI       0    0    0    0    0    0    0    1    0    0
ACTCAGAAGTGGCCGGATACA     TQKWPDT       0    0    0    0    0    0    1    0    0    0
ACTCAGAAGTGGCCGGATACT     TQKWPDT       0    0    0    0    0    0    1    0    0    0
ACTCAGAATAAGCTGTCTGTT     TQNKLSV       0    0    0    0    0    0    0    1    0    0
ACTCAGAATAAGTATGCGCAG     TQNKYAQ       0    0    0    0    0    0    0    1    0    0
ACTCAGAATAATAATGGTGAG     TQNNNGE       0    0    0    0    0    0    1    0    0    0
ACTCAGAATAATGCGTGTATG     TQNNACM       0    0    0    0    0    1    0    0    0    0
ACTCAGAATAATGGGCTTACT     TQNNGLT       0    0    0    0    0    0    1    0    0    0
ACTCAGAATACGGGTTTTCAT     TQNTGFH       0    0    0    0    0    0    0    0    0    1
ACTCAGAATACTGGTACGGCT     TQNTGTA       0    0    0    0    0    0    1    0    0    0
ACTCAGAATATGGTTGTGAAG     TQNMVVK       0    0    0    0    0    0    1    0    0    0
ACTCAGAATATTATGCGTACT     TQNIMRT       0    0    0    0    0    0    3    0    0    0
ACTCAGAATCATTCTCATTTG     TQNHSHL       0    0    0    0    0    0    3    0    0    0
ACTCAGAATCCGGGTCTGCGT     TQNPGLR       0    0    0    0    0    3    0    0    0    0
ACTCAGAATCCTTTTCGTGTT     TQNPFRV       0    0    0    0    0    0    0    3    0    0
ACTCAGAATCTGCCGAGGCAA     TQNLPRQ       0    0    0    0    0    0    1    0    0    0
ACTCAGAATCTGCCGAGGCTT     TQNLPRL       0    0    0    0    0    0    1    0    0    0
ACTCAGAATCTTGAGTGGCAG     TQNLEWQ       0    0    0    0    0    0    1    0    0    0
ACTCAGAATCTTTGGCTTTCG     TQNLWLS       0    0    0    0    0    1    0    0    0    0
ACTCAGAATGATACTCATTAG     TQNDTHQ       0    0    0    0    0    0    0    0    0    3
ACTCAGAATGATTGGGATCTA     TQNDWDL       0    0    0    0    0    0    1    0    0    0
ACTCAGAATGATTGGGATCTT     TQNDWDL       0    0    0    0    0    0    1    0    0    0
ACTCAGAATGCTGCGTTTTTT     TQNAAFF       0    0    0    0    0    0    1    0    0    0
ACTCAGAATGCTTCTCGGGCA     TQNASRA       0    0    0    0    0    0    1    0    0    0
ACTCAGAATGCTTCTCGGGCT     TQNASRA       0    0    0    0    0    0    1    0    0    1
ACTCAGAATGTGAAGTGTTGT     TQNVKCC       0    0    0    0    0    0    0    1    0    0
ACTCAGAATGTGACGATTACG     TQNVTIT       0    0    0    0    0    0    0    1    0    0
ACTCAGAATGTGACGATTACT     TQNVTIT       0    0    0    0    0    0    0    1    0    0
ACTCAGAATGTGTCGACTAGG     TQNVSTR       0    0    0    1    0    0    0    0    0    0
ACTCAGAATGTTACTAGTGTT     TQNVTSV       0    0    0    0    0    0    1    0    0    0
ACTCAGAATTCGGAGACGACG     TQNSETT       0    0    0    0    0    0    3    0    0    0
ACTCAGAATTCGGGTTTTCAT     TQNSGFH       0    0    0    0    0    0    0    0    0    1
ACTCAGAATTCTTGTGCTCCT     TQNSCAP       0    0    0    0    0    0    1    0    0    0
ACTCAGAATTTTAATGGTGAG     TQNFNGE       0    0    0    0    0    0    1    0    0    0
ACTCAGAATTTTCGTACTAAT     TQNFRTN       0    0    0    0    0    0    0    0    0    3
ACTCAGAATTTTTTTTCGTAT     TQNFFSY       0    0    0    0    0    0    0    0    0    1
ACTCAGACAGCAACACAAGAG     TQTATQE       0    0    0    0    0    0    1    0    0    0
ACTCAGACGAAAACACAAAAA     TQTKTQK       0    0    0    0    0    0    0    1    0    0
ACTCAGACGAAGAAAACGGCA     TQTKKTA       0    0    0    0    0    1    0    0    0    0
ACTCAGACGAAGAATACGGCT     TQTKNTA       0    0    0    0    0    1    1    0    0    0
ACTCAGACGAAGCTTCCTGAT     TQTKLPD       0    0    0    0    3    0    0    0    0    0
ACTCAGACGAATACTCATAAT     TQTNTHN       0    0    0    0    0    0    0    1    0    0
ACTCAGACGAATTGTAGGCCG     TQTNCRP       0    0    0    0    0    0    0    0    0    1
ACTCAGACGACGCAGAATGTT     TQTTQNV       0    0    0    0    0    0    1    0    0    0
ACTCAGACGACTCGTGCTGTT     TQTTRAV       0    0    0    0    0    1    0    0    0    0
ACTCAGACGACTCTGAAGTAA     TQTTLK*       0    0    0    0    0    0    0    0    1    0
ACTCAGACGACTCTGAAGTAT     TQTTLKY       0    0    0    0    0    0    0    0    1    0
ACTCAGACGACTTATTCTACG     TQTTYST       0    0    1    0    0    0    0    0    0    0
ACTCAGACGAGTCATACTAAG     TQTSHTK       0    0    1    0    0    0    0    0    0    0
ACTCAGACGAGTGCTTTGATG     TQTSALM       0    0    0    4    0    0    0    0    0    0
ACTCAGACGCCGGCTGATGGG     TQTPADG       0    0    0    0    1    0    0    0    0    0
ACTCAGACGCTGGTTGTTAAT     TQTLVVN       0    0    0    0    0    0    0    1    0    0
ACTCAGACGGATTTGGTGCAA     TQTDLVQ       0    0    0    0    0    0    0    0    0    1
ACTCAGACGGATTTGGTGCAT     TQTDLVH       0    0    0    0    0    0    0    0    0    4
ACTCAGACGGCGGTGACTGAG     TQTAVTE       0    0    0    3    0    0    0    0    0    0
ACTCAGACGGCTCCTGAGTAG     TQTAPEQ       0    0    0    0    0    0    0    0    0    1
ACTCAGACGGCTCCTGAGTAT     TQTAPEY       0    0    0    0    0    0    0    0    0    1
ACTCAGACGGCTCGTCCGGAT     TQTARPD       0    0    0    0    0    0    3    0    0    0
ACTCAGACGGGTAGGCTTTTT     TQTGRLF       0    0    0    0    0    1    0    0    0    0
ACTCAGACGGTGAGTAGGCTG     TQTVSRL       0    0    0    0    0    1    0    0    0    0
ACTCAGACGGTGAGTTAGAAT     TQTVSQN       0    0    0    0    0    0    0    0    1    0
ACTCAGACGGTTACGACTCCT     TQTVTTP       0    0    0    0    0    0    0    1    0    0
ACTCAGACGGTTGTGTAGAAT     TQTVVQN       0    0    0    0    0    0    0    0    1    0
ACTCAGACGGTTTCAACGCAG     TQTVSTQ       0    0    0    0    0    0    0    0    0    1
ACTCAGACGGTTTCTACGCTG     TQTVSTL       0    0    0    0    0    0    1    0    0    0
ACTCAGACGTCGACGTTTATG     TQTSTFM       0    0    0    0    0    1    0    0    0    0
ACTCAGACGTCTTTGAGGCCG     TQTSLRP       0    0    0    0    0    0    0    1    0    0
ACTCAGACTAAGGTTGATTCG     TQTKVDS       0    0    0    0    0    1    0    0    0    0
ACTCAGACTAATGTGCGGTCG     TQTNVRS       0    0    0    0    0    0    0    1    0    0
ACTCAGACTACGGTTAGTACT     TQTTVST       0    0    0    0    0    0    1    0    0    0
ACTCAGACTAGTGAGACTCTA     TQTSETL       0    0    0    0    0    1    0    0    0    0
ACTCAGACTAGTTTGTCTTCG     TQTSLSS       0    0    0    0    0    3    0    0    0    0
ACTCAGACTAGTTTTTTGTCT     TQTSFLS       0    0    0    0    0    1    0    0    0    0
ACTCAGACTCCTCCTCAGACG     TQTPPQT       0    0    0    0    0    0    0    0    1    0
ACTCAGACTCCTGAGAATAAT     TQTPENN       0    0    0    0    0    0    1    0    0    0
ACTCAGACTCCTGCGAAGATT     TQTPAKI       0    0    0    0    0    0    0    0    0    3
ACTCAGACTCTGAGTAATTAA     TQTLSN*       0    0    0    0    0    0    1    0    0    0
ACTCAGACTCTGAGTAATTAT     TQTLSNY       0    0    0    0    0    0    1    0    0    1
ACTCAGACTCTGCATATTCAT     TQTLHIH       0    0    0    0    0    0    0    0    0    1
ACTCAGACTCTTCATAGTACG     TQTLHST       0    0    0    0    0    1    0    0    0    0
ACTCAGACTGAGTCTGCGAAG     TQTESAK       0    0    0    0    0    0    0    3    0    0
ACTCAGACTGCTTCTCAAGAG     TQTASQE       0    0    0    0    0    0    0    1    0    0
ACTCAGACTGCTTCTCTTGAG     TQTASLE       0    0    3    0    0    0    1    1    0    3
ACTCAGACTGCTTGGACACCG     TQTAWTP       0    0    0    0    0    0    0    0    0    1
ACTCAGACTGCTTGGACTCCG     TQTAWTP       0    0    0    0    0    0    0    0    0    1
ACTCAGACTGGGACTAATAGA     TQTGTNR       0    0    0    0    0    0    1    0    0    0
ACTCAGACTGGGACTAATAGT     TQTGTNS       0    0    0    0    0    0    1    0    0    0
ACTCAGACTGGGTTTAAGGCG     TQTGFKA       0    0    0    0    0    0    0    0    0    1
ACTCAGACTGGTACGAGTAGG     TQTGTSR       0    0    0    0    0    0    1    0    0    0
ACTCAGACTGGTAGTCTGAAT     TQTGSLN       0    0    1    0    0    0    0    0    0    0
ACTCAGACTGTTTTTCGTATA     TQTVFRI       0    0    0    0    0    0    1    0    0    0
ACTCAGACTGTTTTTCGTATT     TQTVFRI       0    0    0    0    0    0    1    0    0    0
ACTCAGACTTAGGGTCATCCT     TQTQGHP       0    0    0    0    0    0    0    0    0    1
ACTCAGACTTATACTGAGGAG     TQTYTEE       0    0    0    0    0    0    1    0    0    0
ACTCAGACTTATCCGCTGCAT     TQTYPLH       0    0    0    3    0    0    0    0    0    0
ACTCAGACTTCGCAGAATCCT     TQTSQNP       0    0    0    0    0    1    0    0    0    0
ACTCAGACTTGGATGTTTTAT     TQTWMFY       0    0    0    0    0    0    3    0    0    0
ACTCAGACTTGTGAGACTCTT     TQTCETL       0    0    0    0    0    1    0    0    0    0
ACTCAGACTTTTCATCATGCG     TQTFHHA       0    0    0    0    0    0    0    0    0    3
ACTCAGAGGATGACGGTGCAT     TQRMTVH       0    0    0    0    0    0    3    0    0    0
ACTCAGAGGATTACTGAGTCT     TQRITES       0    0    0    0    0    0    0    0    0    1
ACTCAGAGGATTTGTACGAGA     TQRICTR       0    0    0    0    0    0    1    0    0    0
ACTCAGAGGCCTTATACTGGA     TQRPYTG       0    0    0    0    0    1    0    0    0    0
ACTCAGAGGCCTTATACTGGT     TQRPYTG       0    0    0    0    0    1    0    0    0    0
ACTCAGAGGCTGATTGCGAAT     TQRLIAN       0    0    0    0    0    0    1    0    0    0
ACTCAGAGGGCTGCTAAAGGT     TQRAAKG       0    0    0    0    0    0    1    0    0    0
ACTCAGAGGGCTGCTATTGGG     TQRAAIG       0    0    0    0    0    0    1    0    0    0
ACTCAGAGGGTGACTCATCCG     TQRVTHP       0    0    0    0    0    0    3    0    0    0
ACTCAGAGGGTTCCGGAGTTT     TQRVPEF       0    0    0    0    0    1    0    0    0    0
ACTCAGAGGTTTTGTACGAGT     TQRFCTS       0    0    0    0    0    0    1    0    0    0
ACTCAGAGTAAAGATACGCCA     TQSKDTP       0    0    0    0    0    0    0    0    0    1
ACTCAGAGTAATGATACGCCT     TQSNDTP       0    0    0    0    0    0    0    0    0    1
ACTCAGAGTACGAATCATGTG     TQSTNHV       0    0    0    0    0    0    0    1    0    0
ACTCAGAGTACGAGGGAGAAA     TQSTREK       0    0    1    0    0    0    0    0    0    0
ACTCAGAGTACGAGGGAGAAT     TQSTREN       0    0    1    0    0    0    0    0    0    0
ACTCAGAGTACGCATAAGATG     TQSTHKM       0    0    0    0    0    0    0    0    0    1
ACTCAGAGTACTAAGCTGTTG     TQSTKLL       0    0    0    0    0    0    0    3    0    0
ACTCAGAGTAGTAATATGACG     TQSSNMT       0    0    0    0    0    4    0    0    0    0
ACTCAGAGTCATCAGAATAAT     TQSHQNN       0    0    0    0    0    0    0    1    0    0
ACTCAGAGTCATCCTCCGAAG     TQSHPPK       0    0    0    0    0    0    1    0    0    0
ACTCAGAGTCATCTTACGTAG     TQSHLTQ       0    0    0    0    0    0    0    0    0    3
ACTCAGAGTCATGGTAATTTG     TQSHGNL       0    0    0    0    0    0    0    1    0    0
ACTCAGAGTCCGGAGAAGCAA     TQSPEKQ       0    0    0    0    0    1    0    0    0    0
ACTCAGAGTCCGGAGAAGCAT     TQSPEKH       0    0    0    0    0    1    0    0    0    0
ACTCAGAGTCGGACGCCTTTT     TQSRTPF       0    0    0    0    0    0    1    0    0    0
ACTCAGAGTCTTCCTCCGAAG     TQSLPPK       0    0    0    0    0    0    1    0    0    0
ACTCAGAGTGAGGCTGCTATG     TQSEAAM       0    0    0    1    0    0    0    0    0    0
ACTCAGAGTGATATACTGGTG     TQSDILV       0    0    0    0    0    0    0    0    0    3
ACTCAGAGTGATCGTGATATT     TQSDRDI       0    0    0    0    3    0    0    0    0    0
ACTCAGAGTGATTCGACTCGG     TQSDSTR       0    0    0    0    0    0    1    0    0    0
ACTCAGAGTGATTCGACTCGT     TQSDSTR       0    0    0    0    0    0    1    0    0    0
ACTCAGAGTGATTCTACGTAT     TQSDSTY       0    0    0    0    0    0    0    1    0    0
ACTCAGAGTGCTGATCCTAAG     TQSADPK       0    0    0    0    0    0    3    0    0    0
ACTCAGAGTGCTTATAAGGAT     TQSAYKD       0    0    0    0    0    0    3    0    0    0
ACTCAGAGTTAGGATAATACT     TQSQDNT       0    0    0    0    0    0    0    3    0    0
ACTCAGAGTTCGCGTACGGCG     TQSSRTA       0    0    0    1    0    0    0    0    0    0
ACTCAGAGTTCGCGTACGGCT     TQSSRTA       0    0    0    1    0    0    0    0    0    0
ACTCAGAGTTCTGCTAGTTCT     TQSSASS       0    0    0    0    0    0    0    1    0    0
ACTCAGAGTTGGAAGAAGCTT     TQSWKKL       0    0    0    0    0    0    0    0    3    0
ACTCAGAGTTGTTATTCTTGT     TQSCYSC       0    0    0    0    0    0    0    0    1    0
ACTCAGAGTTTTATGGATGAG     TQSFMDE       0    0    0    0    0    0    1    0    0    0
ACTCAGAGTTTTGAGAGTTCG     TQSFESS       0    0    0    0    0    1    0    0    0    0
ACTCAGATAAAGACGAAGTCT     TQIKTKS       0    0    0    0    0    0    0    1    0    0
ACTCAGATGAACTTAGACGTG     TQMNLDV       0    0    0    0    0    1    0    0    0    1
ACTCAGATGAACTTAGACGTT     TQMNLDV       0    0    0    1    0    0    0    0    0    0
ACTCAGATGAAGAGTGATATA     TQMKSDI       0    0    0    0    0    0    1    0    0    0
ACTCAGATGAAGAGTGATATT     TQMKSDI       0    0    0    1    0    0    1    0    0    0
ACTCAGATGACTGCGATTTAG     TQMTAIQ       0    0    0    0    0    0    1    0    0    0
ACTCAGATGACTGGTGTGCTG     TQMTGVL       0    0    0    0    0    0    0    1    0    0
ACTCAGATGACTGGTGTGCTT     TQMTGVL       0    0    0    0    0    0    0    1    0    0
ACTCAGATGATGTAGGCGCCT     TQMMQAP       0    0    0    0    0    0    1    0    0    0
ACTCAGATGATGTTGGCGCCT     TQMMLAP       0    0    0    0    0    0    1    0    0    0
ACTCAGATGATTGCTATGCCG     TQMIAMP       0    0    0    0    0    0    0    3    0    0
ACTCAGATGCAGCCTATTTCG     TQMQPIS       0    0    0    0    0    0    0    0    0    1
ACTCAGATGCCTAATTGGCAT     TQMPNWH       0    0    0    0    0    0    0    3    0    0
ACTCAGATGCCTCATGGGAAG     TQMPHGK       0    0    0    0    1    0    0    0    0    0
ACTCAGATGCGGAATCCTCAT     TQMRNPH       0    0    0    0    4    0    0    0    0    0
ACTCAGATGCGTGGGAATTTG     TQMRGNL       0    0    0    0    0    3    0    0    0    0
ACTCAGATGCTGAAGCTGCAT     TQMLKLH       0    0    0    0    0    0    0    1    0    0
ACTCAGATGCTGTATTCGTAA     TQMLYS*       0    0    0    0    0    0    0    0    0    1
ACTCAGATGCTGTATTCGTTT     TQMLYSF       0    0    0    0    0    0    0    0    0    1
ACTCAGATGCTGTCGAAGTGT     TQMLSKC       0    0    0    0    0    0    1    0    0    0
ACTCAGATGGATCAGACTTAT     TQMDQTY       0    0    0    0    0    0    1    0    0    0
ACTCAGATGGATCGGGGTGGA     TQMDRGG       0    0    0    0    0    0    0    1    0    0
ACTCAGATGGATCGGGGTGGT     TQMDRGG       0    0    0    0    0    0    0    1    0    0
ACTCAGATGGCGAGTGAGACG     TQMASET       0    0    0    0    0    0    0    0    1    0
ACTCAGATGGGGCGTGAGTGA     TQMGRE*       0    0    0    0    0    1    0    0    0    0
ACTCAGATGGGGCGTGAGTGT     TQMGREC       0    0    0    0    0    1    0    0    0    0
ACTCAGATGGGGCGTGCGTGT     TQMGRAC       0    0    0    1    0    0    0    0    0    0
ACTCAGATGGGGCTGCGTACT     TQMGLRT       0    0    0    0    0    0    0    1    0    0
ACTCAGATGTACTTAGACGTG     TQMYLDV       0    0    0    1    0    0    0    0    0    0
ACTCAGATGTAGGCTTCTACG     TQMQAST       0    0    0    0    0    0    0    0    1    0
ACTCAGATGTATGATTTTTAT     TQMYDFY       0    0    0    0    0    0    0    4    0    0
ACTCAGATGTATTAGGTTGTA     TQMYQVV       0    0    0    0    0    1    0    0    0    0
ACTCAGATGTATTAGGTTGTT     TQMYQVV       0    0    0    0    0    1    0    0    0    0
ACTCAGATGTATTCGAATCTG     TQMYSNL       0    0    0    0    0    0    0    1    0    0
ACTCAGATGTCTCCTAAGCCG     TQMSPKP       0    0    0    0    0    0    3    0    0    0
ACTCAGATGTCTGATAATGGA     TQMSDNG       0    0    0    0    0    0    1    0    0    0
ACTCAGATGTCTGATAATGGT     TQMSDNG       0    0    0    0    0    0    1    0    0    0
ACTCAGATGTGGATTCTTAAT     TQMWILN       0    0    0    0    0    0    3    0    0    0
ACTCAGATGTGTGATAAGAAG     TQMCDKK       0    0    0    0    0    3    0    0    0    0
ACTCAGATTAAGTATGTTACT     TQIKYVT       0    0    0    0    0    0    1    0    0    0
ACTCAGATTAATTGTTCTATG     TQINCSM       0    0    0    0    0    1    0    0    0    0
ACTCAGATTACGCTGGATCAT     TQITLDH       0    0    0    0    0    0    3    0    0    0
ACTCAGATTAGGCTTGAGACA     TQIRLET       0    0    0    0    0    0    0    0    0    1
ACTCAGATTAGGCTTGAGACT     TQIRLET       0    0    0    0    0    0    0    0    0    1
ACTCAGATTCAGAATACGCAG     TQIQNTQ       0    0    0    0    0    0    0    0    0    1
ACTCAGATTCCGCTTAATACT     TQIPLNT       0    0    0    0    0    0    0    0    0    1
ACTCAGATTCCTCAGCCTACT     TQIPQPT       0    0    0    0    0    0    3    0    0    0
ACTCAGATTCTGAATACGCAG     TQILNTQ       0    0    0    0    0    0    0    0    0    1
ACTCAGATTCTTGAGCATGCG     TQILEHA       0    0    0    0    0    0    0    3    0    0
ACTCAGATTGCTCGTACGCCT     TQIARTP       0    0    3    0    0    0    0    0    1    0
ACTCAGATTGCTGCGACGCCT     TQIAATP       0    0    0    0    0    0    0    1    0    0
ACTCAGATTGCTGCGACTCCA     TQIAATP       0    0    0    0    0    0    0    1    0    0
ACTCAGATTGCTGCTGTAGAT     TQIAAVD       0    0    0    1    0    0    0    0    0    0
ACTCAGATTGCTGCTGTTGTG     TQIAAVV       0    0    0    1    0    0    0    0    0    0
ACTCAGATTGCTTCGAGTCCT     TQIASSP       0    0    0    0    0    3    0    0    0    0
ACTCAGATTGGTAATAAGTTT     TQIGNKF       0    0    0    0    0    0    1    0    0    0
ACTCAGATTGGTATTTTTACT     TQIGIFT       0    0    0    0    3    0    0    0    0    0
ACTCAGATTTATTTTTTTACG     TQIYFFT       0    0    0    0    0    0    0    0    0    1
ACTCAGATTTCTCCTAGGACG     TQISPRT       0    0    0    0    0    0    0    1    0    0
ACTCAGCAAAAAGGAACGAGA     TQQKGTR       0    0    1    1    0    0    0    0    0    0
ACTCAGCAACAGTCACGGAGA     TQQQSRR       0    0    0    0    1    0    0    0    0    0
ACTCAGCAACGGGAACCAAAG     TQQREPK       0    0    0    0    0    0    0    0    0    1
ACTCAGCAGAAGGCGACTTTT     TQQKATF       0    0    0    0    0    0    6    1    0    0
ACTCAGCAGAAGTCGCAGTTG     TQQKSQL       0    0    0    0    0    0    0    0    0    1
ACTCAGCAGAAGTCGCAGTTT     TQQKSQF       0    0    0    0    0    0    0    0    0    1
ACTCAGCAGAATCTGGAGAAT     TQQNLEN       0    0    0    0    1    0    0    0    0    0
ACTCAGCAGACTATGTATGTT     TQQTMYV       0    0    0    0    3    0    3    0    3    0
ACTCAGCAGACTGAGATGCCT     TQQTEMP       0    0    0    0    0    1    0    0    0    0
ACTCAGCAGACTTCGTATGAG     TQQTSYE       0    0    1    0    0    0    0    0    0    0
ACTCAGCAGAGGGCTCAGCAG     TQQRAQQ       0    0    0    0    0    0    1    0    0    0
ACTCAGCAGAGGTCGCAGGGT     TQQRSQG       0    0    0    0    0    0    0    0    0    1
ACTCAGCAGATGAATATTATG     TQQMNIM       0    0    0    0    0    0    1    0    0    0
ACTCAGCAGATTGATCGTCGT     TQQIDRR       0    0    0    0    0    0    0    0    0    1
ACTCAGCAGCAGCCGGGTTCT     TQQQPGS       0    0    0    0    0    0    1    0    0    0
ACTCAGCAGCAGCTGCGGACG     TQQQLRT       0    0    0    0    0    0    0    0    0    1
ACTCAGCAGCAGCTGCGGACT     TQQQLRT       0    0    0    0    0    0    0    0    0    1
ACTCAGCAGCAGTGGCATCGG     TQQQWHR       0    0    0    0    0    0    1    0    0    0
ACTCAGCAGCATGCGATGATG     TQQHAMM       0    0    0    0    0    0    0    1    0    0
ACTCAGCAGCTGAGGAATTTT     TQQLRNF       0    0    0    0    0    0    0    3    0    0
ACTCAGCAGCTTCAGTGTTGG     TQQLQCW       0    0    0    0    0    0    0    1    0    0
ACTCAGCAGCTTGATAATTCT     TQQLDNS       0    0    0    0    0    0    1    0    0    0
ACTCAGCAGCTTGCGATGATG     TQQLAMM       0    0    0    0    0    0    0    1    0    0
ACTCAGCAGCTTTGTGTGCAA     TQQLCVQ       0    0    0    0    0    0    1    0    0    0
ACTCAGCAGCTTTGTGTGCAT     TQQLCVH       0    0    0    0    0    0    1    0    0    0
ACTCAGCAGCTTTGTTCTTAG     TQQLCSQ       0    0    0    0    0    0    0    3    0    0
ACTCAGCAGGCTTATTTGCCG     TQQAYLP       0    0    0    0    0    1    0    0    0    0
ACTCAGCAGGGGTATCCTAGT     TQQGYPS       0    0    0    0    0    1    0    0    0    0
ACTCAGCAGGGTTCGGATCAG     TQQGSDQ       0    0    0    0    1    0    0    0    0    0
ACTCAGCAGGTGAAGGCGCGA     TQQVKAR       0    0    0    0    0    0    0    1    0    0
ACTCAGCAGGTGAAGGCGCGT     TQQVKAR       0    0    0    0    0    0    1    1    0    0
ACTCAGCAGGTTAATAGGTTG     TQQVNRL       0    0    0    0    0    1    0    0    0    0
ACTCAGCAGGTTCCGTATCCG     TQQVPYP       0    0    0    0    0    3    0    0    0    0
ACTCAGCAGTATCGTATTGAT     TQQYRID       0    0    0    0    0    0    0    0    1    0
ACTCAGCAGTCTATTTTTGCA     TQQSIFA       0    0    0    1    0    0    0    0    0    1
ACTCAGCAGTCTATTTTTGCT     TQQSIFA       0    0    0    1    0    0    0    0    0    1
ACTCAGCAGTCTGCTGCGCAG     TQQSAAQ       0    0    0    0    0    0    1    0    0    0
ACTCAGCAGTGTCATCATGCG     TQQCHHA       0    0    0    0    0    0    0    0    1    0
ACTCAGCAGTGTGTTCAGAAT     TQQCVQN       0    0    0    0    0    0    1    0    0    0
ACTCAGCATAAGCGTACGCTG     TQHKRTL       0    0    0    1    0    0    0    0    0    0
ACTCAGCATAAGTTTTTGCAT     TQHKFLH       0    0    0    0    0    1    0    0    0    0
ACTCAGCATACGAATTGTCCG     TQHTNCP       0    0    0    0    0    0    0    3    0    0
ACTCAGCATACGGTGCCGATA     TQHTVPI       0    0    0    0    0    0    0    1    0    0
ACTCAGCATACGGTGCCGATT     TQHTVPI       0    0    0    0    0    0    0    1    0    0
ACTCAGCATACTAAGTGGTCG     TQHTKWS       0    0    0    0    0    0    1    0    0    0
ACTCAGCATACTATTCCTATG     TQHTIPM       0    0    0    0    0    0    1    0    0    0
ACTCAGCATACTCAGAATAGG     TQHTQNR       0    0    0    0    0    0    0    0    1    0
ACTCAGCATACTCAGAATAGT     TQHTQNS       0    0    0    0    0    0    0    0    1    0
ACTCAGCATACTGTGTTTTAA     TQHTVF*       0    0    0    0    0    0    1    0    0    0
ACTCAGCATACTGTGTTTTAT     TQHTVFY       0    0    0    0    0    0    1    0    0    0
ACTCAGCATACTGTTCAACCG     TQHTVQP       0    0    1    0    0    0    0    0    0    0
ACTCAGCATACTGTTCATCCG     TQHTVHP       0    0    1    0    0    0    0    0    0    0
ACTCAGCATAGTCAGCGTCAA     TQHSQRQ       0    0    0    0    0    0    0    0    1    0
ACTCAGCATAGTGCGCTGTTG     TQHSALL       0    0    0    0    0    1    4    0    0    0
ACTCAGCATATGATTACTTTA     TQHMITL       0    0    0    0    0    0    0    0    0    1
ACTCAGCATATGATTACTTTT     TQHMITF       0    0    0    0    0    0    0    0    0    1
ACTCAGCATATGTGTGATACG     TQHMCDT       0    0    0    0    0    1    0    0    0    0
ACTCAGCATATGTGTGATACT     TQHMCDT       0    0    0    0    0    1    0    0    0    0
ACTCAGCATATTCCTGTTCCT     TQHIPVP       0    0    0    0    0    0    1    0    0    0
ACTCAGCATCATACGAATTGT     TQHHTNC       0    0    0    0    1    0    0    0    0    0
ACTCAGCATCATCATACTATG     TQHHHTM       0    0    0    0    0    0    0    0    1    0
ACTCAGCATCATTATTATCGT     TQHHYYR       0    0    0    0    0    0    1    0    0    0
ACTCAGCATCGTCAGACTGAT     TQHRQTD       0    0    0    0    0    0    0    0    0    1
ACTCAGCATCTTGTTGATAAT     TQHLVDN       0    0    0    0    0    0    3    0    0    0
ACTCAGCATGAGAGTGATTAT     TQHESDY       0    0    0    0    0    0    0    1    0    0
ACTCAGCATGAGAGTGATTTG     TQHESDL       0    0    0    0    0    0    0    1    0    0
ACTCAGCATGAGGGTGTGTCT     TQHEGVS       0    0    0    0    0    0    1    0    0    0
ACTCAGCATGATCTGAGTCTT     TQHDLSL       0    0    0    0    0    0    1    0    0    0
ACTCAGCATGATGCGGAGTCG     TQHDAES       0    0    0    0    0    0    0    0    0    1
ACTCAGCATGCGAGTCATACG     TQHASHT       0    0    3    0    0    0    0    0    0    1
ACTCAGCATGCGTTGTATAGG     TQHALYR       0    0    0    0    0    0    0    0    0    3
ACTCAGCATGCTGATATGCCG     TQHADMP       0    0    0    0    0    0    0    0    1    0
ACTCAGCATGGGACGCTGAAG     TQHGTLK       0    0    0    0    0    3    0    0    0    0
ACTCAGCATGTGTATACGATG     TQHVYTM       0    0    0    0    0    0    3    0    0    0
ACTCAGCATGTGTCTGTGCAT     TQHVSVH       0    0    0    0    0    0    0    0    0    1
ACTCAGCATTAGGTTTATACT     TQHQVYT       0    0    0    0    0    0    0    1    0    0
ACTCAGCATTATATTCGTGAG     TQHYIRE       0    0    0    3    0    0    0    0    0    0
ACTCAGCATTATGGAACGAGA     TQHYGTR       0    0    0    0    1    0    0    0    0    0
ACTCAGCATTATGGTTCTATA     TQHYGSI       0    0    0    1    0    0    0    0    0    0
ACTCAGCATTCTAAGTGGTCG     TQHSKWS       0    0    0    0    0    0    1    0    0    0
ACTCAGCATTCTTTTTTTGGG     TQHSFFG       0    0    0    0    0    0    0    0    0    3
ACTCAGCATTGGGGGTCGGAG     TQHWGSE       0    0    0    0    0    0    0    1    0    0
ACTCAGCATTGGTGGGCGGAT     TQHWWAD       0    0    0    0    0    0    0    1    0    0
ACTCAGCATTGTCAGCGTCAT     TQHCQRH       0    0    0    0    0    0    1    0    0    0
ACTCAGCATTGTGCGCTGTTG     TQHCALL       0    0    0    0    0    0    1    0    0    0
ACTCAGCATTTGCCGAATCTT     TQHLPNL       0    0    0    0    0    1    0    0    0    0
ACTCAGCCGAAGCAGTTTGGG     TQPKQFG       0    0    0    0    0    0    0    0    0    3
ACTCAGCCGAGTAGTGCGACG     TQPSSAT       0    0    0    0    0    0    0    1    0    0
ACTCAGCCGAGTTCTTTGCAG     TQPSSLQ       0    0    0    0    1    0    0    0    0    0
ACTCAGCCGATGAATGAAACG     TQPMNET       0    0    0    0    0    0    1    0    0    0
ACTCAGCCGATGAATGATTCG     TQPMNDS       0    0    0    0    0    1    1    0    0    0
ACTCAGCCGCATGCTACTTAG     TQPHATQ       0    0    0    0    0    0    0    0    0    3
ACTCAGCCGCATTAGGATAAA     TQPHQDK       0    0    0    0    0    1    0    0    0    0
ACTCAGCCGCATTAGGATAAT     TQPHQDN       0    0    0    0    0    1    0    0    0    0
ACTCAGCCGCCGTATATGCAT     TQPPYMH       0    0    0    0    0    0    3    0    0    0
ACTCAGCCGCTGCATATTCTG     TQPLHIL       0    0    0    0    0    0    0    1    0    0
ACTCAGCCGCTTATTGCAGAT     TQPLIAD       0    0    0    0    0    0    0    0    1    0
ACTCAGCCGCTTATTGCTGTG     TQPLIAV       0    0    0    0    0    0    0    0    1    0
ACTCAGCCGGATAAGTATGCT     TQPDKYA       0    0    0    0    0    0    1    0    0    0
ACTCAGCCGGATCAGCATCGT     TQPDQHR       0    0    0    0    0    3    3    0    0    0
ACTCAGCCGGATGGTGCAACA     TQPDGAT       0    0    0    0    1    0    0    0    0    0
ACTCAGCCGGCGGATTGTTGA     TQPADC*       0    0    0    0    0    0    0    0    0    1
ACTCAGCCGGCGGATTGTTGT     TQPADCC       0    0    0    0    0    0    0    0    0    1
ACTCAGCCGGGTTGGATTAAG     TQPGWIK       0    0    0    0    0    3    0    0    0    0
ACTCAGCCGGGTTTGTTGCAG     TQPGLLQ       0    0    0    0    0    1    0    0    0    0
ACTCAGCCGGTGGGGACGTAT     TQPVGTY       0    0    0    0    0    0    0    0    0    3
ACTCAGCCGTATACTCTGCAT     TQPYTLH       0    0    0    0    0    0    0    1    0    0
ACTCAGCCGTTGAATTCGCCG     TQPLNSP       0    0    0    0    0    1    0    0    0    0
ACTCAGCCGTTGAGGGGGCTT     TQPLRGL       0    0    0    0    0    0    1    0    0    0
ACTCAGCCGTTTGATCTGCAT     TQPFDLH       0    0    0    0    0    0    0    0    0    1
ACTCAGCCGTTTTTGACGTCG     TQPFLTS       0    0    0    0    0    0    0    1    0    0
ACTCAGCCTAGGATTAGTGAG     TQPRISE       0    0    0    0    0    0    0    1    0    0
ACTCAGCCTATGCCGTCGGTT     TQPMPSV       0    0    0    0    0    0    0    1    0    0
ACTCAGCCTCAGTTTTCGGTA     TQPQFSV       0    0    0    0    0    0    1    0    0    0
ACTCAGCCTCAGTTTTCGGTT     TQPQFSV       0    0    0    0    0    0    1    0    0    0
ACTCAGCCTCATATGAATCCA     TQPHMNP       0    0    0    0    0    0    1    0    0    0
ACTCAGCCTCATATGAATCCT     TQPHMNP       0    0    0    0    0    0    1    0    0    0
ACTCAGCCTCCTGCTGGGTTG     TQPPAGL       0    0    0    0    0    0    3    0    0    0
ACTCAGCCTCTGCATAATACG     TQPLHNT       0    0    0    0    0    1    0    0    0    0
ACTCAGCCTCTTTCGACTTCA     TQPLSTS       0    0    0    0    0    0    0    1    0    0
ACTCAGCCTCTTTCGACTTCT     TQPLSTS       0    0    0    0    0    0    0    1    0    0
ACTCAGCCTGATTATAGGAAT     TQPDYRN       0    0    0    0    0    1    0    0    0    0
ACTCAGCCTGATTCTCAGCGG     TQPDSQR       0    0    0    1    0    0    0    0    0    0
ACTCAGCCTGGGTATCTGGAG     TQPGYLE       0    0    0    0    0    1    0    0    0    0
ACTCAGCCTGGTACGAGGACG     TQPGTRT       0    0    0    0    0    1    3    0    0    0
ACTCAGCCTGGTGCTAATCGG     TQPGANR       0    0    0    0    0    3    0    0    0    0
ACTCAGCCTGGTTGTTGTCTG     TQPGCCL       0    0    0    0    0    1    0    0    0    0
ACTCAGCCTGTGTATCAGCCA     TQPVYQP       0    0    0    0    1    0    0    0    0    0
ACTCAGCCTGTGTATCAGCCT     TQPVYQP       0    0    0    0    1    0    0    0    0    0
ACTCAGCCTGTTAGGCAGGAG     TQPVRQE       0    0    0    0    0    0    0    1    0    1
ACTCAGCCTGTTAGGCAGGAT     TQPVRQD       0    0    0    0    0    0    0    0    0    1
ACTCAGCCTTAGACGGCTATG     TQPQTAM       0    0    0    0    0    1    0    0    0    0
ACTCAGCCTTAGACGGCTATT     TQPQTAI       0    0    0    0    0    1    0    0    0    0
ACTCAGCCTTATGCTAATCAA     TQPYANQ       0    0    0    0    0    1    0    0    0    0
ACTCAGCCTTATGCTAATCAT     TQPYANH       0    0    0    0    0    1    0    0    0    0
ACTCAGCCTTCGCCGCTGCAG     TQPSPLQ       0    0    0    0    0    0    3    1    0    1
ACTCAGCCTTCGCCGCTGCAT     TQPSPLH       0    0    0    0    0    0    1    0    0    0
ACTCAGCCTTCGGTTACGGAA     TQPSVTE       0    0    0    0    0    0    0    1    0    0
ACTCAGCCTTCGGTTACGGAT     TQPSVTD       0    0    0    0    0    1    0    3    0    0
ACTCAGCCTTCGTCTTCGCCT     TQPSSSP       0    0    0    0    0    0    0    1    0    0
ACTCAGCCTTCTCGTGGGCAT     TQPSRGH       0    0    0    0    0    0    0    1    0    0
ACTCAGCCTTCTCGTGGGCTG     TQPSRGL       0    0    0    0    0    0    0    1    0    0
ACTCAGCCTTTTTCGGATTAG     TQPFSDQ       0    0    0    0    0    1    0    0    0    0
ACTCAGCGGAATGTGATTACG     TQRNVIT       0    0    1    0    0    0    0    0    0    0
ACTCAGCGGACGCCTACGCAT     TQRTPTH       0    0    0    0    0    0    0    0    1    0
ACTCAGCGGACTCAAAAGACG     TQRTQKT       0    0    0    0    0    0    1    0    0    0
ACTCAGCGGACTCATATGACG     TQRTHMT       0    0    0    0    0    1    0    0    0    0
ACTCAGCGGATGATTTATAAT     TQRMIYN       0    0    0    0    0    0    1    0    0    0
ACTCAGCGGATTCGGGATTCG     TQRIRDS       0    0    0    0    0    0    1    0    0    0
ACTCAGCGGCAGTATCTTCCG     TQRQYLP       0    0    0    0    0    0    0    0    0    1
ACTCAGCGGCAGTATCTTCCT     TQRQYLP       0    0    0    0    0    0    0    0    0    1
ACTCAGCGGCATTTGGAGTAT     TQRHLEY       0    0    0    0    0    0    0    0    0    1
ACTCAGCGGCCTGCTCTTGGT     TQRPALG       0    0    0    0    0    0    0    0    0    1
ACTCAGCGGCTTTTGGAGTAT     TQRLLEY       0    0    0    0    0    0    0    0    0    1
ACTCAGCGGGATGTTTATCCA     TQRDVYP       0    0    0    0    0    1    1    0    0    1
ACTCAGCGGGATGTTTATCCT     TQRDVYP       0    0    0    0    0    3    3    3    0    1
ACTCAGCGGTGGGGTCTGACG     TQRWGLT       0    0    0    0    0    0    0    0    0    1
ACTCAGCGGTTGAATTCAAAA     TQRLNSK       0    0    0    0    0    0    0    0    1    0
ACTCAGCGGTTGAATTCTTTT     TQRLNSF       0    0    0    0    0    0    0    0    1    0
ACTCAGCGGTTTTATACGTAT     TQRFYTY       0    0    0    0    0    1    0    0    0    0
ACTCAGCGTACGAATTTTAGT     TQRTNFS       0    0    0    0    0    0    0    0    0    1
ACTCAGCGTACGACGCAGACT     TQRTTQT       0    0    0    0    0    0    1    0    0    0
ACTCAGCGTACTCATTTGTCA     TQRTHLS       0    0    0    0    0    0    0    0    1    0
ACTCAGCGTACTCATTTGTCT     TQRTHLS       0    0    0    0    0    0    0    0    1    0
ACTCAGCGTATGAATCCTACG     TQRMNPT       0    0    0    0    0    0    1    0    0    0
ACTCAGCGTATGCTTAGTACT     TQRMLST       0    0    0    1    0    0    3    0    0    0
ACTCAGCGTATTGAGCTTGCG     TQRIELA       0    0    0    0    0    1    0    0    0    0
ACTCAGCGTCCTACGGAGTTA     TQRPTEL       0    0    0    0    0    0    1    0    0    0
ACTCAGCGTCCTACGGAGTTT     TQRPTEF       0    0    0    0    0    0    1    0    0    0
ACTCAGCGTGAGGTGGTTAAG     TQREVVK       0    0    0    0    0    0    3    0    0    0
ACTCAGCGTGCGCATTCTGCT     TQRAHSA       0    0    0    0    0    0    0    1    0    0
ACTCAGCGTGCGCCTACGTGG     TQRAPTW       0    0    0    0    0    0    0    1    1    0
ACTCAGCGTGCTTGTGTTCAG     TQRACVQ       0    0    0    0    0    0    1    0    0    0
ACTCAGCGTGGTGGTCATCCG     TQRGGHP       0    0    0    0    0    0    1    0    0    0
ACTCAGCGTGTTGTTAGTCAT     TQRVVSH       0    0    0    0    0    3    0    0    0    0
ACTCAGCGTTTTATGACGATG     TQRFMTM       0    0    3    0    0    0    0    0    0    0
ACTCAGCGTTTTGCGAGTGAG     TQRFASE       0    0    0    0    0    0    0    0    0    1
ACTCAGCTGAAAAAAACGAAA     TQLKKTK       0    0    0    0    0    1    0    0    0    0
ACTCAGCTGAATTGGACTGCG     TQLNWTA       0    0    0    0    0    0    3    0    0    0
ACTCAGCTGACGTTGGCGTCT     TQLTLAS       0    0    0    0    0    0    0    0    1    0
ACTCAGCTGACTCCGAATTCG     TQLTPNS       0    0    0    0    1    0    0    0    0    0
ACTCAGCTGACTGATGTTAAT     TQLTDVN       0    0    0    0    0    0    0    0    0    1
ACTCAGCTGACTTGGCAGAAG     TQLTWQK       0    0    0    0    0    0    1    3    0    0
ACTCAGCTGAGGCCGCTTGTG     TQLRPLV       0    0    0    0    0    0    3    0    0    0
ACTCAGCTGAGGGCTCAGCAG     TQLRAQQ       0    0    0    0    0    0    1    0    0    0
ACTCAGCTGAGTGATCGGTTG     TQLSDRL       0    0    0    0    0    0    0    0    0    1
ACTCAGCTGAGTTCGGCGCCT     TQLSSAP       0    0    0    0    0    0    3    0    0    0
ACTCAGCTGATGTCTTATATT     TQLMSYI       0    0    1    0    0    0    0    0    0    0
ACTCAGCTGATTCCGTAGGAG     TQLIPQE       0    0    0    0    0    1    0    0    0    0
ACTCAGCTGATTCCGTTGGAG     TQLIPLE       0    0    0    0    0    1    0    0    0    0
ACTCAGCTGATTCCTTAGAAT     TQLIPQN       0    0    0    0    0    0    1    0    0    0
ACTCAGCTGATTGTGAATAAA     TQLIVNK       0    0    0    0    0    0    0    0    0    1
ACTCAGCTGATTGTGAATAAT     TQLIVNN       0    0    0    0    0    0    0    0    0    1
ACTCAGCTGCAGACGATTTTT     TQLQTIF       0    0    0    0    0    3    0    0    0    0
ACTCAGCTGCAGTGGCGTCAG     TQLQWRQ       0    0    0    0    0    0    0    1    0    0
ACTCAGCTGCAGTGGCGTCAT     TQLQWRH       0    0    0    0    0    0    0    1    0    0
ACTCAGCTGCCGTTGCGTCAG     TQLPLRQ       0    0    0    0    0    0    0    0    0    1
ACTCAGCTGCCTTCAATTGGT     TQLPSIG       0    0    0    0    0    0    1    0    0    0
ACTCAGCTGCCTTCTATTGGT     TQLPSIG       0    0    0    0    0    0    1    0    0    0
ACTCAGCTGCGGGGGCTTTAT     TQLRGLY       0    0    0    0    0    0    0    0    3    0
ACTCAGCTGCTGCAGCGTGCG     TQLLQRA       0    0    0    0    0    0    0    1    0    0
ACTCAGCTGCTGTAGGTTAGT     TQLLQVS       0    0    0    0    0    0    0    0    0    1
ACTCAGCTGCTTCATTGGCCA     TQLLHWP       0    0    0    0    0    1    0    0    0    1
ACTCAGCTGCTTCATTGGCCT     TQLLHWP       0    0    0    0    0    1    1    0    0    1
ACTCAGCTGGAGGTTACGCTG     TQLEVTL       0    0    0    0    0    1    0    0    0    0
ACTCAGCTGGATAGTTATCAG     TQLDSYQ       0    0    0    0    0    1    0    0    0    0
ACTCAGCTGGATGCGGGTCGT     TQLDAGR       0    0    0    0    0    1    0    0    0    0
ACTCAGCTGGGTACTATGCGT     TQLGTMR       0    0    0    0    0    0    3    0    0    0
ACTCAGCTGGGTTCGGATCAG     TQLGSDQ       0    0    0    0    1    0    0    0    0    0
ACTCAGCTGGGTTTTTAGATA     TQLGFQI       0    0    0    0    0    0    1    0    0    0
ACTCAGCTGGGTTTTTAGATT     TQLGFQI       0    0    0    0    0    0    1    0    0    0
ACTCAGCTGGTGACGCCGAAG     TQLVTPK       0    0    0    0    0    1    0    0    0    0
ACTCAGCTGGTGACGCCGATG     TQLVTPM       0    0    0    0    0    3    0    0    0    0
ACTCAGCTGGTTTCTATGATA     TQLVSMI       0    0    1    0    0    0    0    0    0    0
ACTCAGCTGGTTTCTATGATT     TQLVSMI       0    0    1    0    0    0    0    0    0    0
ACTCAGCTGTCGCGTAATGAG     TQLSRNE       0    0    0    0    0    0    1    0    0    0
ACTCAGCTGTCGCTGTGGAAG     TQLSLWK       0    0    0    0    0    0    0    3    0    0
ACTCAGCTGTCTGATGTTAAT     TQLSDVN       0    0    0    0    0    0    0    0    0    1
ACTCAGCTGTGGGATCTGGCT     TQLWDLA       0    0    0    0    0    0    0    1    0    0
ACTCAGCTGTGGGCTCATATA     TQLWAHI       0    0    0    0    0    0    0    1    0    0
ACTCAGCTGTGGGCTCATATT     TQLWAHI       0    0    0    0    0    0    0    1    0    0
ACTCAGCTGTTGAGGCTGCAT     TQLLRLH       0    0    0    0    0    1    0    0    0    0
ACTCAGCTGTTTGGGCCTTGG     TQLFGPW       0    0    0    0    0    1    0    0    0    0
ACTCAGCTTAATTCTACTACA     TQLNSTT       0    0    0    0    0    0    0    0    0    1
ACTCAGCTTAATTCTACTACT     TQLNSTT       0    0    0    0    0    0    0    0    0    1
ACTCAGCTTACGAATTTTAAG     TQLTNFK       0    0    0    0    0    0    0    0    1    0
ACTCAGCTTACGGCTGAAGAA     TQLTAEE       0    0    0    1    0    0    0    0    0    0
ACTCAGCTTACGGCTGATGTT     TQLTADV       0    0    0    1    0    0    0    0    0    0
ACTCAGCTTAGGATGAGTGTG     TQLRMSV       0    0    0    0    0    0    0    0    3    0
ACTCAGCTTAGGGCGGGTCCA     TQLRAGP       0    0    0    0    0    0    0    0    0    1
ACTCAGCTTAGGGCGGGTCCT     TQLRAGP       0    0    0    0    0    0    0    0    0    1
ACTCAGCTTAGGTTTTATTCG     TQLRFYS       0    0    0    0    0    0    0    1    0    0
ACTCAGCTTATGAGGGATAAG     TQLMRDK       0    0    0    0    0    1    0    0    0    0
ACTCAGCTTATGCCGCATGTG     TQLMPHV       0    0    0    1    0    0    0    0    0    0
ACTCAGCTTATTCCTGTTCCT     TQLIPVP       0    0    0    0    0    0    1    0    0    0
ACTCAGCTTCAGCCGGCGGGT     TQLQPAG       0    0    0    1    0    0    1    0    0    0
ACTCAGCTTCAGTTTGCTTCT     TQLQFAS       0    0    0    0    0    0    3    0    0    0
ACTCAGCTTCATAATAGGTTG     TQLHNRL       0    0    0    0    0    0    0    0    3    0
ACTCAGCTTCCGCAGAATATG     TQLPQNM       0    0    0    0    0    0    0    3    0    0
ACTCAGCTTCGGGATCCTAAG     TQLRDPK       0    0    0    0    0    0    0    0    0    1
ACTCAGCTTCGTAATTTTGAG     TQLRNFE       0    0    0    0    0    0    0    1    0    0
ACTCAGCTTGAGCGTCTTTCG     TQLERLS       0    0    0    0    0    0    0    1    0    0
ACTCAGCTTGCGTATGAGCAG     TQLAYEQ       0    0    0    0    0    0    0    3    0    0
ACTCAGCTTGCTGATGCTTTT     TQLADAF       0    0    0    0    0    0    0    3    0    0
ACTCAGCTTGCTGGGCCGAGT     TQLAGPS       0    0    0    0    0    1    0    0    0    0
ACTCAGCTTGCTGGTCCGATT     TQLAGPI       0    0    0    0    0    0    0    0    0    3
ACTCAGCTTTAGACGGCGCTT     TQLQTAL       0    0    0    0    0    3    0    0    0    0
ACTCAGCTTTATGATCGTCAG     TQLYDRQ       0    0    0    0    0    0    0    1    0    0
ACTCAGCTTTCGACTTATCAG     TQLSTYQ       0    0    0    0    0    0    0    1    0    0
ACTCAGGAAGCAAAAAAACAA     TQEAKKQ       0    0    0    0    0    0    0    1    0    0
ACTCAGGAGAAGTCGGATCTG     TQEKSDL       0    0    0    0    0    3    0    0    0    0
ACTCAGGAGACTGTGTCGTTG     TQETVSL       0    0    0    0    0    1    0    0    0    0
ACTCAGGAGAGGAAAAAAAAA     TQERKKK       0    0    0    0    0    0    1    0    0    0
ACTCAGGAGAGGCTGTCGAAA     TQERLSK       0    0    0    0    0    0    0    1    0    0
ACTCAGGAGAGGTATTATAAT     TQERYYN       0    0    0    0    0    0    1    0    0    0
ACTCAGGAGCATTTTGAGATG     TQEHFEM       0    0    0    0    0    0    0    1    0    0
ACTCAGGAGCCGGTGCTTTTG     TQEPVLL       0    0    0    0    0    0    0    0    1    0
ACTCAGGAGCCTGTGAAGATA     TQEPVKI       0    0    0    0    0    0    0    1    0    0
ACTCAGGAGCCTGTGAAGATT     TQEPVKI       0    0    0    0    0    0    0    1    0    0
ACTCAGGAGCCTTCTATTGCG     TQEPSIA       0    0    0    0    0    0    0    0    0    1
ACTCAGGAGCGGTAGACTCCG     TQERQTP       0    0    0    0    3    0    0    0    0    0
ACTCAGGAGCTGCTTCCGCCT     TQELLPP       0    0    0    1    0    0    0    0    0    0
ACTCAGGAGCTTACGGGGAGT     TQELTGS       0    0    0    0    0    1    0    0    0    0
ACTCAGGAGCTTCATATGCCG     TQELHMP       0    0    0    0    0    0    0    1    0    0
ACTCAGGAGCTTCATATGCCT     TQELHMP       0    0    0    0    0    0    0    1    0    0
ACTCAGGAGGAGTTTTGGTAT     TQEEFWY       0    0    0    0    0    0    0    0    1    0
ACTCAGGAGGCGAAGTGGCAA     TQEAKWQ       0    0    0    0    0    0    0    1    0    0
ACTCAGGAGGCGAAGTGGCTT     TQEAKWL       0    0    0    0    0    0    0    1    0    0
ACTCAGGAGGCGACTCCTGGA     TQEATPG       0    0    0    0    0    1    0    0    0    0
ACTCAGGAGGCGACTCCTGGT     TQEATPG       0    0    0    0    0    1    0    0    0    3
ACTCAGGAGGCGCATTCGCCA     TQEAHSP       0    0    0    0    0    0    0    1    0    0
ACTCAGGAGGCGCATTCGCCT     TQEAHSP       0    0    0    0    0    0    0    1    0    0
ACTCAGGAGGCTTTGGATTGT     TQEALDC       0    0    0    0    0    1    0    1    0    0
ACTCAGGAGGGTTTTCGTTCA     TQEGFRS       0    0    0    1    0    0    3    0    0    0
ACTCAGGAGGGTTTTCGTTCT     TQEGFRS       0    0    0    1    0    0    1    0    0    0
ACTCAGGAGGTTAGTTGGGGG     TQEVSWG       0    0    0    0    0    0    0    1    0    0
ACTCAGGAGTATGTTAATGAG     TQEYVNE       0    0    0    0    0    1    0    0    0    0
ACTCAGGAGTATGTTAATGAT     TQEYVND       0    0    0    0    0    1    0    0    0    0
ACTCAGGAGTCGAAGCATTAT     TQESKHY       0    0    0    0    0    0    0    3    0    0
ACTCAGGAGTCGAGGAGTTTG     TQESRSL       0    0    0    0    0    0    0    0    0    1
ACTCAGGAGTGGCTGTCGAAT     TQEWLSN       0    0    0    0    0    0    0    1    0    0
ACTCAGGAGTTGCCGTCTAGG     TQELPSR       0    0    0    1    0    0    0    0    0    0
ACTCAGGATAATAATATTATT     TQDNNII       0    0    0    0    0    0    0    0    0    1
ACTCAGGATACGAGGCTGCAG     TQDTRLQ       0    0    0    0    0    0    0    0    1    0
ACTCAGGATACGTCGATTGTT     TQDTSIV       0    0    1    0    0    0    0    0    1    0
ACTCAGGATACGTGGAAGGAT     TQDTWKD       0    0    0    0    0    1    0    0    0    0
ACTCAGGATACTACTGCGTCG     TQDTTAS       0    0    0    0    0    0    0    1    0    0
ACTCAGGATAGGATTAGGCAG     TQDRIRQ       0    0    0    0    0    0    0    1    0    0
ACTCAGGATAGTCCTACTAGT     TQDSPTS       0    0    0    0    0    0    0    0    0    3
ACTCAGGATATGAAGGTGTTT     TQDMKVF       0    0    0    0    0    0    0    0    0    3
ACTCAGGATATGAGTTTGATT     TQDMSLI       0    0    0    0    0    3    0    0    0    0
ACTCAGGATCAGCCTATGAAA     TQDQPMK       0    0    0    0    0    0    0    0    0    1
ACTCAGGATCAGCCTATGAAT     TQDQPMN       0    0    0    0    0    0    0    0    0    1
ACTCAGGATCATGAGATTGCT     TQDHEIA       0    0    0    0    0    0    0    0    1    0
ACTCAGGATCCGCAGACTGCT     TQDPQTA       0    0    0    0    0    0    1    0    0    0
ACTCAGGATCCTACTCTGTAG     TQDPTLQ       0    0    0    0    0    0    1    0    0    0
ACTCAGGATCGGTATAAGTCA     TQDRYKS       0    0    0    0    0    0    0    1    0    0
ACTCAGGATCGGTATAAGTCT     TQDRYKS       0    0    0    0    0    0    0    1    0    0
ACTCAGGATGAGGCTATTGTG     TQDEAIV       0    0    0    0    0    0    3    0    0    0
ACTCAGGATGAGTTTCCGCCT     TQDEFPP       0    0    0    0    0    0    0    1    1    0
ACTCAGGATGCTAATAATCAT     TQDANNH       0    0    0    0    0    0    0    1    0    0
ACTCAGGATGGGAGTAATGTG     TQDGSNV       0    0    0    0    0    0    0    0    1    0
ACTCAGGATGGGCTTCTGTCT     TQDGLLS       0    0    0    0    0    0    0    0    0    1
ACTCAGGATGGTTGTACTCCT     TQDGCTP       0    0    0    0    0    0    3    0    0    0
ACTCAGGATGTGAATATACAA     TQDVNIQ       0    0    0    0    1    0    0    0    0    0
ACTCAGGATGTGAATATTCAA     TQDVNIQ       0    0    0    0    0    0    0    0    0    1
ACTCAGGATGTGCGTAGTACT     TQDVRST       0    0    0    0    0    0    1    0    0    0
ACTCAGGATGTGTCTATTTAA     TQDVSI*       0    0    0    0    0    0    1    0    0    0
ACTCAGGATGTGTCTATTTAT     TQDVSIY       0    0    0    0    0    0    1    0    0    0
ACTCAGGATGTGTTTTCGCTG     TQDVFSL       0    0    0    0    0    3    0    0    0    0
ACTCAGGATGTTAATCCTTCT     TQDVNPS       0    0    0    0    0    0    0    0    0    1
ACTCAGGATGTTATGGCGACG     TQDVMAT       0    0    0    0    0    0    0    0    0    1
ACTCAGGATTCGGATTTGTGG     TQDSDLW       0    0    0    0    0    0    1    0    0    0
ACTCAGGATTCTACGCCGAAG     TQDSTPK       0    0    0    0    0    0    0    0    0    1
ACTCAGGATTGGATTAGGCAG     TQDWIRQ       0    0    0    0    0    0    0    1    0    0
ACTCAGGATTGGCGGTGGTAA     TQDWRW*       0    0    0    0    0    0    0    0    1    0
ACTCAGGCGAAGGCGAAGGCT     TQAKAKA       0    0    0    0    0    1    0    0    0    0
ACTCAGGCGACGACTGAGATG     TQATTEM       0    0    0    0    0    0    0    0    0    1
ACTCAGGCGAGGACGAATGGG     TQARTNG       0    0    0    0    0    0    0    1    0    0
ACTCAGGCGATGACTCAGCTA     TQAMTQL       0    0    0    0    0    0    1    0    0    0
ACTCAGGCGATGACTCAGCTT     TQAMTQL       0    0    0    0    0    0    1    0    0    1
ACTCAGGCGATTAGTAATTAT     TQAISNY       0    0    0    0    0    0    3    0    0    0
ACTCAGGCGCATCTGCCGCAT     TQAHLPH       0    0    0    0    0    0    3    0    0    0
ACTCAGGCGCATGAGCCTCAT     TQAHEPH       0    0    0    0    0    0    1    0    1    0
ACTCAGGCGCGTGCTAGTTAT     TQARASY       0    0    0    1    0    0    0    0    0    0
ACTCAGGCGCTTCTGGTTATG     TQALLVM       0    0    0    0    0    3    0    0    0    0
ACTCAGGCGGAGTCTAATCAG     TQAESNQ       0    0    0    0    0    0    0    0    3    0
ACTCAGGCGGATCGGCATAGT     TQADRHS       0    0    0    0    0    0    0    0    0    1
ACTCAGGCGGCTTGGACTGGG     TQAAWTG       0    0    0    0    0    0    0    1    0    0
ACTCAGGCGGTGTCGAATTCT     TQAVSNS       0    0    0    0    0    0    0    0    0    1
ACTCAGGCGTAGGATCAGACT     TQAQDQT       0    0    0    0    0    0    0    0    0    1
ACTCAGGCGTATTGGTGGCTA     TQAYWWL       0    0    0    0    0    0    0    0    0    1
ACTCAGGCGTATTGGTGGCTT     TQAYWWL       0    0    0    0    0    0    0    0    0    1
ACTCAGGCGTCGACTGAGATG     TQASTEM       0    0    0    0    0    0    0    0    0    1
ACTCAGGCGTCGCCTTTGTAT     TQASPLY       0    0    0    0    0    1    0    0    0    0
ACTCAGGCGTCTGCTACGGTT     TQASATV       0    0    0    0    0    0    1    0    0    0
ACTCAGGCGTTGACGACGATG     TQALTTM       0    0    0    0    0    1    0    0    0    0
ACTCAGGCGTTTGATTCGCAT     TQAFDSH       0    0    0    0    0    0    1    0    0    0
ACTCAGGCTAATATGCTGTAT     TQANMLY       0    0    0    0    0    0    1    0    0    0
ACTCAGGCTAATCTGTGGAGT     TQANLWS       0    0    0    0    0    0    3    0    0    0
ACTCAGGCTAATGCTCTTGTG     TQANALV       0    0    0    0    0    0    0    0    0    3
ACTCAGGCTACGAATAAGTTT     TQATNKF       0    0    0    0    0    0    0    1    0    0
ACTCAGGCTACGCGTGTGGAG     TQATRVE       0    0    1    0    0    0    0    0    0    0
ACTCAGGCTACGGCTCATGGT     TQATAHG       0    0    1    0    0    0    0    0    0    0
ACTCAGGCTACTGATCTAACA     TQATDLT       0    0    0    0    0    1    0    0    0    0
ACTCAGGCTACTGATCTTTCT     TQATDLS       0    0    0    0    0    1    0    0    0    0
ACTCAGGCTAGGGCGTATTAT     TQARAYY       0    0    0    0    1    0    0    0    0    0
ACTCAGGCTAGGGCGTATTTG     TQARAYL       0    0    0    1    1    0    0    0    1    0
ACTCAGGCTAGTACTACTAAG     TQASTTK       0    0    0    0    0    0    0    0    0    1
ACTCAGGCTAGTCATTAGAAA     TQASHQK       0    0    0    1    0    0    0    0    0    0
ACTCAGGCTAGTTATCCGCCA     TQASYPP       0    0    0    0    0    0    0    1    0    0
ACTCAGGCTAGTTATCCGCCT     TQASYPP       0    0    0    0    0    0    0    1    0    0
ACTCAGGCTATGCAGACGCAG     TQAMQTQ       0    0    0    0    0    0    0    1    0    0
ACTCAGGCTATTATTACGGTG     TQAIITV       0    0    0    0    0    0    0    0    1    0
ACTCAGGCTCATTCTGGTATG     TQAHSGM       0    0    0    1    0    0    0    0    0    0
ACTCAGGCTCCGGCGCATAAG     TQAPAHK       0    0    0    0    0    1    0    0    0    0
ACTCAGGCTCCGTTGCGGCGT     TQAPLRR       0    0    0    0    0    0    0    1    0    0
ACTCAGGCTCCTGCTTGGCTT     TQAPAWL       0    0    0    0    0    0    1    0    0    0
ACTCAGGCTCCTGGTTTTGAT     TQAPGFD       0    0    0    0    0    0    0    0    1    0
ACTCAGGCTGCGCAGACGTTG     TQAAQTL       0    0    0    0    0    0    0    3    0    0
ACTCAGGCTGCGGTTTGGCGT     TQAAVWR       0    0    0    0    0    0    0    0    0    1
ACTCAGGCTGCGGTTTGTCTA     TQAAVCL       0    0    0    0    0    0    0    0    0    1
ACTCAGGCTGCTATTGGTTCG     TQAAIGS       0    0    0    3    0    0    0    0    0    0
ACTCAGGCTGGTAAGTTTCAA     TQAGKFQ       0    0    0    0    0    0    1    0    0    0
ACTCAGGCTGGTAAGTTTCAT     TQAGKFH       0    0    0    0    0    0    1    0    0    0
ACTCAGGCTGTTATTAGTGCT     TQAVISA       0    0    0    0    0    0    0    1    0    0
ACTCAGGCTGTTCATCGGTAG     TQAVHRQ       0    0    0    0    0    0    0    1    0    0
ACTCAGGCTTCGATGTATCAG     TQASMYQ       0    0    0    0    0    1    0    0    0    0
ACTCAGGCTTCGCGTCCGTCT     TQASRPS       0    0    0    1    0    0    0    0    0    0
ACTCAGGCTTGTACTACTAAG     TQACTTK       0    0    0    0    0    0    0    0    0    1
ACTCAGGGGACGAGTTATTCT     TQGTSYS       0    0    0    0    0    0    0    0    0    1
ACTCAGGGGACGCAGTCTCGT     TQGTQSR       0    0    0    0    0    0    1    0    0    0
ACTCAGGGGACGTATAATGCG     TQGTYNA       0    0    0    0    0    0    0    3    0    0
ACTCAGGGGACTCATGATATT     TQGTHDI       0    0    0    0    0    1    0    0    0    0
ACTCAGGGGACTGTGCTAACG     TQGTVLT       0    0    0    0    0    1    0    0    0    0
ACTCAGGGGACTGTGCTTTCG     TQGTVLS       0    0    0    0    0    1    0    0    0    0
ACTCAGGGGACTTGGATTAGG     TQGTWIR       0    0    0    0    0    0    1    0    0    0
ACTCAGGGGAGGGCTACTCCG     TQGRATP       0    0    0    0    1    0    0    0    0    0
ACTCAGGGGATGCCTTATGAA     TQGMPYE       0    0    0    0    0    0    0    1    0    0
ACTCAGGGGATGCCTTATGAT     TQGMPYD       0    0    0    0    0    0    0    1    0    0
ACTCAGGGGATTCGGGAGCGT     TQGIRER       0    0    0    0    0    0    1    0    0    0
ACTCAGGGGCAGCAGACGAAT     TQGQQTN       0    0    0    0    0    0    0    1    0    0
ACTCAGGGGCAGCGGGAGCGT     TQGQRER       0    0    0    0    0    0    1    0    0    0
ACTCAGGGGCATCGGGAGCGA     TQGHRER       0    0    0    0    0    0    0    0    0    1
ACTCAGGGGCATCGGGAGCGT     TQGHRER       0    0    0    0    0    0    0    0    0    1
ACTCAGGGGGAGCTGGCTAAT     TQGELAN       0    0    0    0    0    3    0    0    0    0
ACTCAGGGGGGTTTGGAGAAT     TQGGLEN       0    0    0    0    0    0    0    1    0    0
ACTCAGGGGTATCGGGCTAAT     TQGYRAN       0    0    0    0    0    0    1    0    0    0
ACTCAGGGGTCTAGTCCGAGG     TQGSSPR       0    0    0    0    0    1    0    0    0    0
ACTCAGGGGTTGATTAATTTT     TQGLINF       0    0    0    0    0    0    0    1    0    0
ACTCAGGGGTTTACGGGTAAT     TQGFTGN       0    0    0    0    0    0    1    0    0    0
ACTCAGGGTAGGCATGGGGCA     TQGRHGA       0    0    0    0    0    0    0    0    0    1
ACTCAGGGTAGGCATGGGGCT     TQGRHGA       0    0    0    0    0    0    0    0    0    1
ACTCAGGGTATGCTTGGGAGT     TQGMLGS       0    0    3    0    0    0    0    0    0    0
ACTCAGGGTCGTAATGTGTAT     TQGRNVY       0    0    0    0    0    0    1    0    0    0
ACTCAGGGTCTGAATATGGCG     TQGLNMA       0    0    0    0    0    0    1    0    0    0
ACTCAGGGTCTTGCGGGTATT     TQGLAGI       0    0    0    0    0    0    3    0    0    0
ACTCAGGGTCTTGGTACTGCG     TQGLGTA       0    0    0    0    0    0    0    0    0    1
ACTCAGGGTGAGAGTTCTGAG     TQGESSE       0    0    0    0    0    0    1    0    0    0
ACTCAGGGTGATACTTAGGTT     TQGDTQV       0    0    0    1    0    0    0    0    0    0
ACTCAGGGTGCGGAGAAGCAG     TQGAEKQ       0    0    0    0    0    0    1    0    0    0
ACTCAGGGTGCGGAGAAGCAT     TQGAEKH       0    0    0    0    0    0    1    0    0    0
ACTCAGGGTGTGGCTTATATG     TQGVAYM       0    0    0    0    0    0    1    0    0    0
ACTCAGGGTTAGTCTATGAAG     TQGQSMK       0    0    1    0    0    0    0    0    0    0
ACTCAGGGTTATGCTAATAGG     TQGYANR       0    0    0    0    0    0    0    0    0    1
ACTCAGGGTTGGGTTATGAAT     TQGWVMN       0    0    1    0    0    0    0    0    0    0
ACTCAGGGTTGGGTTTCTCGT     TQGWVSR       0    0    0    0    0    1    0    0    0    0
ACTCAGGGTTTGCATACGTCT     TQGLHTS       0    0    0    0    0    0    0    0    1    0
ACTCAGGGTTTTTCGACGCAT     TQGFSTH       0    0    0    0    0    0    1    0    0    0
ACTCAGGTGAAGAATATTGGT     TQVKNIG       0    0    0    0    0    3    0    0    0    0
ACTCAGGTGAATCGTCATTTT     TQVNRHF       0    0    0    0    0    0    0    0    0    1
ACTCAGGTGACTTTGGAGAAT     TQVTLEN       0    0    0    0    0    0    0    0    0    1
ACTCAGGTGAGGACTACGGCA     TQVRTTA       0    0    0    0    0    0    0    1    0    0
ACTCAGGTGAGGACTACGGCT     TQVRTTA       0    0    0    0    0    0    0    3    0    0
ACTCAGGTGATGGGGACGTCT     TQVMGTS       0    0    0    0    0    0    3    0    0    0
ACTCAGGTGATGTAGAGGACG     TQVMQRT       0    0    0    0    0    0    0    1    0    1
ACTCAGGTGATGTAGAGGACT     TQVMQRT       0    0    0    0    0    0    0    1    0    0
ACTCAGGTGATTGATCGTGGT     TQVIDRG       0    0    0    0    0    1    0    0    0    0
ACTCAGGTGATTGTTCAGTTT     TQVIVQF       0    0    0    0    0    1    0    0    0    0
ACTCAGGTGCATCCTCAGAAT     TQVHPQN       0    0    1    0    0    0    0    0    0    0
ACTCAGGTGCCGGTGCAAAAG     TQVPVQK       0    0    0    0    0    0    1    0    0    0
ACTCAGGTGCCGGTGCTTTTG     TQVPVLL       0    0    0    0    0    0    1    0    1    1
ACTCAGGTGCCGTCGATGAAT     TQVPSMN       0    0    0    0    0    1    0    0    0    0
ACTCAGGTGCCGTGTGGGTAG     TQVPCGQ       0    0    0    0    0    0    3    0    0    0
ACTCAGGTGCCTACTATGCAT     TQVPTMH       0    0    0    0    0    0    1    0    0    0
ACTCAGGTGCCTTTTTGGATT     TQVPFWI       0    0    0    0    0    0    0    1    0    0
ACTCAGGTGCTTTGGTATCAT     TQVLWYH       0    0    0    0    0    0    1    0    0    0
ACTCAGGTGGAGACGCGGACG     TQVETRT       0    0    0    0    0    0    0    0    0    1
ACTCAGGTGGAGGTGGTGGAT     TQVEVVD       0    0    0    0    0    1    0    0    0    0
ACTCAGGTGGCGATTCAGCCG     TQVAIQP       0    0    0    0    0    0    1    0    0    0
ACTCAGGTGGCGATTGTTAGT     TQVAIVS       0    0    0    0    0    0    0    0    0    1
ACTCAGGTGGCGTATGAGGTT     TQVAYEV       0    0    0    0    0    0    0    0    0    1
ACTCAGGTGGTTCTTTATGAG     TQVVLYE       0    0    0    0    0    0    0    0    0    3
ACTCAGGTGTATTCTATGTCT     TQVYSMS       0    0    0    0    0    0    0    0    0    3
ACTCAGGTGTCGACGATGCGT     TQVSTMR       0    0    0    0    0    0    1    0    0    0
ACTCAGGTGTCGATGCCTGGG     TQVSMPG       0    0    0    0    0    0    1    0    0    0
ACTCAGGTGTCGTGGCAGCCG     TQVSWQP       0    0    0    0    0    0    0    1    0    1
ACTCAGGTGTCTCCTTATCGG     TQVSPYR       0    0    0    0    0    0    0    0    0    1
ACTCAGGTGTTGCATCCTAGT     TQVLHPS       0    0    0    1    0    0    3    0    0    3
ACTCAGGTGTTTCGTCATTTT     TQVFRHF       0    0    0    0    0    0    0    0    0    1
ACTCAGGTTACTGTTATGCCT     TQVTVMP       0    0    0    1    0    0    0    0    0    0
ACTCAGGTTACTGTTATGCTA     TQVTVML       0    0    0    0    0    0    0    1    0    0
ACTCAGGTTACTGTTATGCTT     TQVTVML       0    0    0    0    0    0    0    1    0    0
ACTCAGGTTAGGACTCCGCTA     TQVRTPL       0    0    0    0    1    0    0    0    0    0
ACTCAGGTTAGGACTCCGCTT     TQVRTPL       0    0    0    0    1    0    0    0    0    0
ACTCAGGTTATGCCTACTTTA     TQVMPTL       0    0    0    0    0    0    0    0    1    0
ACTCAGGTTATGCCTACTTTT     TQVMPTF       0    0    0    0    0    0    0    0    1    0
ACTCAGGTTCATAATTATGCG     TQVHNYA       0    0    0    0    0    0    0    0    0    1
ACTCAGGTTCCGACGCCTACT     TQVPTPT       0    0    0    0    0    0    0    0    0    3
ACTCAGGTTCCTCCTTAGGCT     TQVPPQA       0    0    0    0    0    0    0    1    0    0
ACTCAGGTTCTTACTGATGAG     TQVLTDE       0    0    0    0    0    0    0    0    0    1
ACTCAGGTTCTTCTTAATGGG     TQVLLNG       0    0    0    0    0    0    0    0    3    0
ACTCAGGTTGAGAATACGCGT     TQVENTR       0    0    0    0    1    0    0    0    0    0
ACTCAGGTTGATATTTCGTTT     TQVDISF       0    0    0    0    0    1    0    0    0    0
ACTCAGGTTGCTCTGGCTCAT     TQVALAH       0    0    0    0    0    0    1    0    0    0
ACTCAGTAGACTCAGTCTCCT     TQQTQSP       0    0    0    0    0    1    0    0    0    0
ACTCAGTAGACTCTGGAGTCG     TQQTLES       0    0    0    0    3    0    0    0    0    0
ACTCAGTAGACTTTTTGGAGT     TQQTFWS       0    0    0    0    0    0    0    1    0    0
ACTCAGTAGAGAGCACGGAAA     TQQRARK       0    0    0    0    0    0    1    0    0    0
ACTCAGTAGAGTGCTCGGTTT     TQQSARF       0    0    0    0    0    0    1    0    0    0
ACTCAGTAGATGGCTGGTAGG     TQQMAGR       0    0    0    0    0    1    0    0    0    0
ACTCAGTAGATTATGATTCCG     TQQIMIP       0    0    0    0    0    0    0    1    0    0
ACTCAGTAGATTCATGCTCCT     TQQIHAP       0    0    0    0    0    0    1    0    0    0
ACTCAGTAGGCTTATGGTCGG     TQQAYGR       0    0    0    0    0    3    0    0    0    0
ACTCAGTAGGTGGTTCGGCTG     TQQVVRL       0    0    0    0    0    0    0    1    0    0
ACTCAGTATAAGACTGGAACT     TQYKTGT       0    0    1    0    0    0    0    0    0    0
ACTCAGTATAAGACTGGTTCG     TQYKTGS       0    0    1    0    0    0    0    0    0    0
ACTCAGTATAAGATGCTGATG     TQYKMLM       0    0    0    0    0    0    0    0    0    3
ACTCAGTATACGCCTATTTGG     TQYTPIW       0    0    0    0    0    0    0    0    0    3
ACTCAGTATACTCATAATAAG     TQYTHNK       0    0    3    0    0    0    0    0    0    0
ACTCAGTATACTGCTGTGTAT     TQYTAVY       0    0    0    0    0    0    0    0    0    1
ACTCAGTATATGATTTCGTGT     TQYMISC       0    0    0    0    0    1    0    0    0    0
ACTCAGTATCAGTTTCGGCAT     TQYQFRH       0    0    0    0    0    0    0    0    0    1
ACTCAGTATCCGCTGCGGGGT     TQYPLRG       0    0    0    0    0    0    0    1    0    1
ACTCAGTATCCGGTTTATTCT     TQYPVYS       0    0    0    0    0    0    0    0    3    0
ACTCAGTATCGTACTATTAAT     TQYRTIN       0    0    0    0    0    0    1    0    0    0
ACTCAGTATCTTAGGACTCCT     TQYLRTP       0    0    0    0    0    0    1    0    0    0
ACTCAGTATGAGGTTTGGCTT     TQYEVWL       0    0    0    0    0    0    0    1    0    0
ACTCAGTATGATCCGGAGCTT     TQYDPEL       0    0    0    0    0    0    0    1    0    0
ACTCAGTATGCTACGACGTCT     TQYATTS       0    0    0    0    0    0    0    0    3    0
ACTCAGTATGCTATGGCGCGT     TQYAMAR       0    0    0    0    0    1    1    0    0    0
ACTCAGTATGCTATGGCGCTA     TQYAMAL       0    0    0    0    0    0    1    0    0    0
ACTCAGTATGCTGTTGAGGCA     TQYAVEA       0    0    0    0    0    0    1    0    0    0
ACTCAGTATGCTGTTGAGGCT     TQYAVEA       0    0    0    0    0    0    1    0    0    0
ACTCAGTATGGGGGGTATCAT     TQYGGYH       0    0    0    0    0    1    0    0    0    0
ACTCAGTATGGGGTGAAGAAT     TQYGVKN       0    0    0    0    0    1    0    0    0    0
ACTCAGTATTCTTTTCCTGCT     TQYSFPA       0    0    0    0    0    0    3    0    0    0
ACTCAGTATTTTTATAAGTCT     TQYFYKS       0    0    0    0    0    0    1    0    0    0
ACTCAGTATTTTTATCCGGCG     TQYFYPA       0    0    0    0    0    0    0    0    0    1
ACTCAGTCAAAAAAGAAACGA     TQSKKKR       0    0    0    0    0    0    0    1    0    0
ACTCAGTCGAAGTTTATGGTT     TQSKFMV       0    0    0    0    0    0    3    0    0    0
ACTCAGTCGAATACGTTGACG     TQSNTLT       0    0    0    0    0    0    0    3    0    0
ACTCAGTCGACGTATTTTACT     TQSTYFT       0    0    0    0    0    0    0    0    0    1
ACTCAGTCGACTTATTCTACG     TQSTYST       0    0    0    0    0    0    1    0    0    1
ACTCAGTCGAGGGGTGCGTCG     TQSRGAS       0    0    0    0    0    1    0    0    0    0
ACTCAGTCGAGTACGAGTACA     TQSSTST       0    0    0    0    0    0    0    0    0    1
ACTCAGTCGAGTACGAGTACT     TQSSTST       0    0    0    0    0    0    0    0    0    1
ACTCAGTCGATGATTGAGCGT     TQSMIER       0    0    0    0    0    1    0    0    0    0
ACTCAGTCGATGCTTTCTCGG     TQSMLSR       0    0    0    0    0    0    0    0    1    0
ACTCAGTCGATGCTTTCTCGT     TQSMLSR       0    0    0    0    0    0    0    0    1    0
ACTCAGTCGCAAAAGCAACAA     TQSQKQQ       0    0    0    0    0    1    0    0    0    0
ACTCAGTCGCAGCTGCCGCAA     TQSQLPQ       0    0    0    0    0    1    0    0    0    0
ACTCAGTCGCAGCTGCCGCAT     TQSQLPH       0    0    0    0    0    1    0    0    0    0
ACTCAGTCGCATAAGATTCAA     TQSHKIQ       0    0    0    0    0    0    0    1    0    0
ACTCAGTCGCATAAGATTCTT     TQSHKIL       0    0    0    0    0    0    1    1    0    0
ACTCAGTCGCATTAGCTTCAT     TQSHQLH       0    0    0    0    0    1    1    0    0    0
ACTCAGTCGCCGGTTTCACCA     TQSPVSP       0    0    0    0    0    1    0    0    0    0
ACTCAGTCGCCGGTTTCTCCT     TQSPVSP       0    0    1    0    0    4    0    0    0    0
ACTCAGTCGCCTCGTATTGGG     TQSPRIG       0    0    0    0    1    0    0    0    0    0
ACTCAGTCGCTTACGCCGGCG     TQSLTPA       0    0    0    0    0    0    0    1    0    0
ACTCAGTCGCTTTAGCTTCAT     TQSLQLH       0    0    0    0    0    0    1    0    0    0
ACTCAGTCGGATCAGCCGTTT     TQSDQPF       0    0    0    0    0    0    0    0    0    1
ACTCAGTCGGATGTTCGGTCT     TQSDVRS       0    0    0    0    0    0    1    0    0    0
ACTCAGTCGGGGATTAGTCTG     TQSGISL       0    0    0    0    0    0    1    0    0    0
ACTCAGTCGGTTACGAGGTTG     TQSVTRL       0    0    0    0    0    0    0    3    0    0
ACTCAGTCGTATGCTACGATT     TQSYATI       0    0    0    0    0    0    3    0    0    0
ACTCAGTCGTATTCTACTCGA     TQSYSTR       0    0    0    0    1    0    0    0    0    0
ACTCAGTCGTCTTATTCTACG     TQSSYST       0    0    0    0    0    0    0    0    0    1
ACTCAGTCGTTGCAGTCGGGT     TQSLQSG       0    0    0    0    0    0    0    0    0    1
ACTCAGTCGTTTCCTATTATA     TQSFPII       0    0    0    0    0    0    0    0    0    1
ACTCAGTCGTTTCCTATTATT     TQSFPII       0    0    0    0    0    0    0    0    0    1
ACTCAGTCTAGGTATGAGTGG     TQSRYEW       0    0    0    0    0    0    0    0    0    1
ACTCAGTCTAGTTCGATGTTT     TQSSSMF       0    0    0    0    0    0    0    1    0    0
ACTCAGTCTATGATTCCGGTA     TQSMIPV       0    0    0    0    0    1    0    0    0    0
ACTCAGTCTATGATTCCGGTT     TQSMIPV       0    0    0    0    0    1    0    0    0    0
ACTCAGTCTCAGTCTGATGAT     TQSQSDD       0    0    0    0    0    1    0    0    0    0
ACTCAGTCTCCGCCGCATGCT     TQSPPHA       0    0    0    0    0    0    0    0    0    1
ACTCAGTCTCTGCGTGCTGCG     TQSLRAA       0    0    0    0    1    0    0    0    0    0
ACTCAGTCTCTTCCTCCTAAG     TQSLPPK       0    0    1    0    0    0    0    0    0    0
ACTCAGTCTGATAAGGTGCCT     TQSDKVP       0    0    0    0    0    0    0    0    3    0
ACTCAGTCTGATCAGTTGAAT     TQSDQLN       0    0    0    0    0    3    0    0    0    0
ACTCAGTCTGATGCTTATAAG     TQSDAYK       0    0    0    0    0    0    0    0    0    1
ACTCAGTCTGCGACTACTCTA     TQSATTL       0    0    0    0    0    0    0    0    0    1
ACTCAGTCTGCGACTACTCTT     TQSATTL       0    0    0    0    0    0    0    0    0    1
ACTCAGTCTGCGATTGCGGTG     TQSAIAV       0    0    0    0    0    0    0    0    3    0
ACTCAGTCTGTTCCTGTGAAT     TQSVPVN       0    0    0    0    0    0    0    0    1    0
ACTCAGTCTTAGCAGTCTATT     TQSQQSI       0    0    0    0    0    0    1    0    0    0
ACTCAGTCTTATTTGAATCGT     TQSYLNR       0    0    0    0    0    0    0    1    0    0
ACTCAGTCTTCGCCTACGAAT     TQSSPTN       0    0    0    0    1    0    0    0    0    0
ACTCAGTCTTCTACTTCTTAG     TQSSTSQ       0    0    0    0    0    1    0    0    0    0
ACTCAGTCTTCTGCGTATCTG     TQSSAYL       0    0    0    0    0    0    0    1    0    0
ACTCAGTCTTGGTCTCGGACT     TQSWSRT       0    0    0    0    0    3    0    0    0    0
ACTCAGTCTTTGTATGGGGCT     TQSLYGA       0    0    0    1    0    0    0    0    0    0
ACTCAGTCTTTGTGGCAGTCG     TQSLWQS       0    0    0    0    0    1    0    0    0    0
ACTCAGTCTTTTCGGTGGTAT     TQSFRWY       0    0    0    0    0    1    0    0    0    0
ACTCAGTGGACGCAGAGGCAG     TQWTQRQ       0    0    0    0    1    0    0    0    0    0
ACTCAGTGGAGGCTGAGTCAA     TQWRLSQ       0    0    0    0    0    1    0    0    0    0
ACTCAGTGGAGGCTGAGTCAT     TQWRLSH       0    0    0    0    0    1    0    0    0    0
ACTCAGTGGATTGAGGAGGCG     TQWIEEA       0    0    0    0    0    0    1    0    0    0
ACTCAGTGGATTGATCGTTGA     TQWIDR*       0    0    0    0    0    0    1    0    0    0
ACTCAGTGGATTGATCGTTGT     TQWIDRC       0    0    0    0    0    0    1    0    0    0
ACTCAGTGGCAGAGGAATCCG     TQWQRNP       0    0    0    1    0    0    0    0    0    0
ACTCAGTGGCAGTATCTGAAG     TQWQYLK       0    0    0    0    0    1    0    0    0    0
ACTCAGTGGCCGCCGGGTGAA     TQWPPGE       0    0    0    0    0    0    1    0    0    0
ACTCAGTGGCCGCCGGGTGAT     TQWPPGD       0    0    0    0    0    0    1    0    0    0
ACTCAGTGGCTGAGGAATCCG     TQWLRNP       0    0    0    1    0    0    0    0    0    0
ACTCAGTGGCTTACGAGTACT     TQWLTST       0    0    0    0    0    0    0    3    0    0
ACTCAGTGGCTTCGGTTTACG     TQWLRFT       0    0    0    0    0    0    0    0    1    0
ACTCAGTGGGAGCATGGTCAA     TQWEHGQ       0    0    0    0    0    0    1    0    0    0
ACTCAGTGGGCGAGTAATTGG     TQWASNW       0    0    0    3    0    0    0    0    0    0
ACTCAGTGGGGTACGGAGCAT     TQWGTEH       0    0    0    0    0    0    0    0    0    1
ACTCAGTGGGTGCTGCCTTCG     TQWVLPS       0    0    0    0    0    0    0    0    0    1
ACTCAGTGGTTGGTTCCTGAA     TQWLVPE       0    0    0    0    0    0    0    1    0    0
ACTCAGTGGTTGGTTCCTGAT     TQWLVPD       0    0    0    0    0    0    0    1    0    0
ACTCAGTGTAAGCAGGAGCAG     TQCKQEQ       0    0    0    0    0    0    3    0    0    0
ACTCAGTGTAATCTGGCTGTT     TQCNLAV       0    0    0    0    0    0    3    0    0    0
ACTCAGTGTCATCAGCGTTCG     TQCHQRS       0    0    0    0    0    0    0    0    3    0
ACTCAGTGTCGTAATTCTGCT     TQCRNSA       0    0    0    0    0    0    0    0    1    0
ACTCAGTGTTCGATTCATCCT     TQCSIHP       0    0    0    0    0    0    0    0    0    1
ACTCAGTGTTTGGCTTATCCT     TQCLAYP       0    0    0    0    0    0    0    1    0    0
ACTCAGTTGAGGGTGATGCAT     TQLRVMH       0    0    1    0    0    0    0    0    0    0
ACTCAGTTGATTAGTCCGGAG     TQLISPE       0    0    0    0    0    0    3    0    0    0
ACTCAGTTGCAGCATTAGGCA     TQLQHQA       0    0    0    0    0    0    1    0    0    0
ACTCAGTTGCAGCGTCATTAT     TQLQRHY       0    0    0    0    0    0    1    0    0    0
ACTCAGTTGCAGTGGATGGGG     TQLQWMG       0    0    1    0    0    0    0    0    0    0
ACTCAGTTGCATCAGACGACT     TQLHQTT       0    0    0    0    0    3    0    0    1    0
ACTCAGTTGCCGACGCTTAAT     TQLPTLN       0    0    0    0    0    0    0    0    1    0
ACTCAGTTGCCGAGTTTGAGG     TQLPSLR       0    0    0    0    0    0    0    1    0    0
ACTCAGTTGCCTTAGCTTATT     TQLPQLI       0    0    0    0    0    0    1    0    0    0
ACTCAGTTGCGTGCTTGTGAA     TQLRACE       0    0    0    0    0    1    0    0    0    0
ACTCAGTTGCGTGCTTGTGAT     TQLRACD       0    0    0    0    0    1    0    0    0    0
ACTCAGTTGCGTTTGATGTAG     TQLRLMQ       0    0    1    0    0    0    0    0    0    0
ACTCAGTTGGATACTAATCCG     TQLDTNP       0    0    0    0    0    0    0    0    0    1
ACTCAGTTGGATCGGAATCGT     TQLDRNR       0    0    0    0    0    0    0    0    0    1
ACTCAGTTGGGTCGTCCTTGT     TQLGRPC       0    0    0    0    0    0    0    3    0    0
ACTCAGTTGTAGACGTTGAAT     TQLQTLN       0    0    0    0    0    0    3    0    0    0
ACTCAGTTGTAGATTCCTAAT     TQLQIPN       0    0    0    0    0    0    0    0    3    0
ACTCAGTTGTATGAGTGGCGT     TQLYEWR       0    0    0    0    0    1    0    0    0    0
ACTCAGTTGTATTCGTCTAGT     TQLYSSS       0    0    0    0    0    0    0    0    1    0
ACTCAGTTGTTGTCAACAAAG     TQLLSTK       0    0    0    0    0    0    0    0    1    0
ACTCAGTTTAAGACTAATGCA     TQFKTNA       0    0    0    0    0    0    1    0    0    0
ACTCAGTTTAAGCGTATGGGG     TQFKRMG       0    0    0    0    0    0    0    1    0    0
ACTCAGTTTAATATGCCGGAG     TQFNMPE       0    0    0    0    0    0    0    3    0    0
ACTCAGTTTACGAGTTGGCGA     TQFTSWR       0    0    0    1    0    0    0    0    0    0
ACTCAGTTTACGAGTTGGCGT     TQFTSWR       0    0    1    1    0    0    3    0    0    1
ACTCAGTTTACTCATTAGACT     TQFTHQT       0    0    0    0    0    0    0    1    0    0
ACTCAGTTTATGTTTGAGGTT     TQFMFEV       0    0    0    0    0    1    0    0    0    0
ACTCAGTTTCATGGTCAGCCT     TQFHGQP       0    0    0    0    0    0    0    1    0    0
ACTCAGTTTCCGCTGAGTGGG     TQFPLSG       0    0    0    0    0    0    0    0    0    1
ACTCAGTTTCCGCTGAGTGGT     TQFPLSG       0    0    0    0    0    0    0    0    0    1
ACTCAGTTTCCGGCGCTGAGG     TQFPALR       0    0    1    1    0    0    0    0    0    0
ACTCAGTTTCCGGCGCTGAGT     TQFPALS       0    0    0    1    0    0    0    0    0    0
ACTCAGTTTCCTAAGATGGAA     TQFPKME       0    0    0    0    0    1    0    0    0    0
ACTCAGTTTCCTAAGATGGAT     TQFPKMD       0    0    0    0    0    1    0    0    0    0
ACTCAGTTTCGGTATCCTGCA     TQFRYPA       0    0    0    1    0    0    0    0    0    0
ACTCAGTTTCGGTATCCTGCT     TQFRYPA       0    0    0    1    0    0    0    0    0    0
ACTCAGTTTCTTACTGGTGGG     TQFLTGG       0    0    0    0    0    3    0    0    0    0
ACTCAGTTTGATAGTCCGCAA     TQFDSPQ       0    0    0    0    0    0    1    0    0    0
ACTCAGTTTGATAGTCCGCAT     TQFDSPH       0    0    0    0    0    0    1    0    0    0
ACTCAGTTTGATGCTTGGACG     TQFDAWT       0    0    0    0    0    0    0    0    0    1
ACTCAGTTTGATGCTTGGACT     TQFDAWT       0    0    0    0    0    0    0    0    0    1
ACTCAGTTTTATAGTTATAAG     TQFYSYK       0    0    0    0    0    0    0    1    0    0
ACTCAGTTTTATCGTCTGCCT     TQFYRLP       0    0    0    0    0    0    0    0    0    1
ACTCAGTTTTTGACTCGGGCT     TQFLTRA       0    0    0    0    0    0    3    0    0    0
ACTCAGTTTTTGGTTGTGACG     TQFLVVT       0    0    0    0    0    0    0    0    1    0
ACTCATAAACAGAAGACACAA     THKQKTQ       0    0    0    0    0    1    0    0    0    0
ACTCATAAGAATAGGGATATA     THKNRDI       0    0    0    0    0    0    0    1    0    0
ACTCATAAGACTGTGTTGCGG     THKTVLR       0    0    0    0    0    0    1    0    0    0
ACTCATAAGACTTGGCGTTTT     THKTWRF       0    0    0    0    0    0    1    0    0    0
ACTCATAAGAGTGCGACTGCT     THKSATA       0    0    0    3    0    0    0    0    0    0
ACTCATAAGATGACTGATGAT     THKMTDD       0    0    0    0    0    0    1    0    0    0
ACTCATAAGATTGAGTCTGCA     THKIESA       0    0    0    0    0    0    1    0    0    0
ACTCATAAGATTGAGTCTGCT     THKIESA       0    0    0    0    0    0    1    0    0    0
ACTCATAAGCAGAATATGGCT     THKQNMA       0    0    0    0    0    3    0    0    0    0
ACTCATAAGCATATGGTTCAT     THKHMVH       0    0    0    0    0    0    1    0    0    0
ACTCATAAGCATCTTGCTAGT     THKHLAS       0    0    0    0    0    1    0    0    0    0
ACTCATAAGCTTAGTAATAGG     THKLSNR       0    0    1    0    0    0    0    0    0    0
ACTCATAAGCTTATGGTTCAT     THKLMVH       0    0    0    0    0    0    1    0    0    0
ACTCATAAGCTTTGGGCTAGG     THKLWAR       0    0    0    0    0    0    0    1    0    0
ACTCATAAGGATTTGAATAAT     THKDLNN       0    0    0    1    0    0    0    0    0    0
ACTCATAAGGCGCATCATAAA     THKAHHK       0    0    0    1    0    0    0    0    0    0
ACTCATAAGGCGCATCATAAT     THKAHHN       0    0    0    1    0    0    0    0    0    0
ACTCATAAGGCGGATGCGAAT     THKADAN       0    0    0    0    0    0    0    0    1    0
ACTCATAAGGTGCATGCTCAT     THKVHAH       0    0    0    0    0    0    0    0    0    1
ACTCATAAGGTTATGGAGACA     THKVMET       0    0    0    0    0    1    0    0    0    0
ACTCATAAGGTTATGGAGACT     THKVMET       0    0    0    0    0    1    0    0    0    0
ACTCATAAGGTTTTGAATAAT     THKVLNN       0    0    0    1    0    0    0    0    0    0
ACTCATAAGTATAGGGATATT     THKYRDI       0    0    0    0    0    0    0    1    0    0
ACTCATAAGTCGTATAAGTGG     THKSYKW       0    0    0    0    0    0    0    1    0    0
ACTCATAAGTGGCGGGCGGAG     THKWRAE       0    0    0    0    0    0    0    0    0    1
ACTCATAAGTGTGATTCTGGG     THKCDSG       0    0    0    0    0    0    0    0    1    0
ACTCATAAGTTGACTGCTATT     THKLTAI       0    0    0    0    1    0    0    0    0    0
ACTCATAAGTTGCCGTCTGCA     THKLPSA       0    0    0    0    0    0    0    0    1    0
ACTCATAAGTTGCCGTCTGCT     THKLPSA       0    0    0    0    0    0    0    0    1    0
ACTCATAAGTTTAAGTCGACG     THKFKST       0    0    0    0    0    0    0    1    0    0
ACTCATAAGTTTCAGAATGAT     THKFQND       0    0    1    0    0    0    0    0    0    0
ACTCATAAGTTTCAGAGTGGT     THKFQSG       0    0    0    0    0    0    0    0    0    1
ACTCATAAGTTTCTGATGCCG     THKFLMP       0    0    0    0    0    0    0    0    0    3
ACTCATAATAAGAATTATCTG     THNKNYL       0    0    0    0    0    0    0    0    1    0
ACTCATAATAAGATGTTGCAT     THNKMLH       0    0    0    0    0    3    0    0    0    0
ACTCATAATAAGCAGTTTCAG     THNKQFQ       0    0    0    0    0    3    0    1    0    0
ACTCATAATAAGGCGGAGTTT     THNKAEF       0    0    0    0    0    0    3    0    0    0
ACTCATAATAATACGGATTGT     THNNTDC       0    0    0    0    0    0    0    0    0    3
ACTCATAATACGTATCATCGG     THNTYHR       0    0    0    0    0    0    1    0    0    0
ACTCATAATACTACTATGAAT     THNTTMN       0    0    0    0    0    0    0    0    0    3
ACTCATAATACTAGTGGTCCG     THNTSGP       0    0    0    0    0    0    1    0    0    0
ACTCATAATACTAGTTATGGT     THNTSYG       0    0    0    0    0    0    1    0    0    0
ACTCATAATACTCCGATTACT     THNTPIT       0    0    0    0    0    0    1    0    0    0
ACTCATAATAGGAATCCGCTA     THNRNPL       0    0    0    0    0    0    1    0    0    0
ACTCATAATAGGAATCCGCTT     THNRNPL       0    0    0    0    0    0    1    0    0    0
ACTCATAATAGGAGTCCTACG     THNRSPT       0    0    0    0    0    0    0    0    1    0
ACTCATAATAGTCCTGCGACG     THNSPAT       0    0    0    0    0    0    3    0    0    1
ACTCATAATAGTCTTCATTCG     THNSLHS       0    0    0    0    0    0    0    1    0    0
ACTCATAATAGTGCTCTGCAG     THNSALQ       0    0    0    0    1    0    0    0    0    0
ACTCATAATATGAATAGGCAT     THNMNRH       0    0    1    0    0    0    0    0    0    0
ACTCATAATATGCGTTCTCAG     THNMRSQ       0    0    0    1    0    0    0    0    0    0
ACTCATAATATGTATAGGCAT     THNMYRH       0    0    0    0    0    0    0    3    0    1
ACTCATAATATTATGTAGAGA     THNIMQR       0    0    0    1    0    0    0    0    0    0
ACTCATAATATTATGTAGAGT     THNIMQS       0    0    0    1    0    0    0    0    0    0
ACTCATAATATTCAGCTTTCG     THNIQLS       0    0    0    0    0    0    0    3    0    0
ACTCATAATATTGGGCGAACG     THNIGRT       0    0    0    1    0    0    0    0    0    0
ACTCATAATATTGGGCGTACG     THNIGRT       0    0    0    1    0    0    0    0    0    0
ACTCATAATATTTGGGATCGT     THNIWDR       0    0    0    0    0    0    3    0    0    0
ACTCATAATATTTGTTCTAAG     THNICSK       0    0    0    0    0    0    0    1    0    0
ACTCATAATCATAATTATGTA     THNHNYV       0    0    0    0    0    0    0    0    0    1
ACTCATAATCATTTGCCTCGT     THNHLPR       0    0    0    0    0    0    0    1    0    0
ACTCATAATCCTGGTTATGCT     THNPGYA       0    0    0    0    0    0    0    1    0    0
ACTCATAATCCTTATAAGTGG     THNPYKW       0    0    0    0    0    1    0    0    0    0
ACTCATAATCCTTTTCCGGAG     THNPFPE       0    0    0    0    0    0    0    0    0    1
ACTCATAATCCTTTTCCGGAT     THNPFPD       0    0    0    0    0    0    0    0    0    1
ACTCATAATCGGGATCGTATT     THNRDRI       0    0    1    0    0    0    0    0    0    0
ACTCATAATCGTCTTGTGTCG     THNRLVS       0    0    0    0    0    0    0    0    0    1
ACTCATAATCTTAATTATGTT     THNLNYV       0    0    0    0    0    0    0    0    0    1
ACTCATAATCTTAGTACGACA     THNLSTT       0    0    0    0    0    0    1    0    0    0
ACTCATAATCTTAGTACGACT     THNLSTT       0    0    0    0    0    0    1    0    0    0
ACTCATAATCTTTTGCCTCGT     THNLLPR       0    0    0    0    0    0    0    1    0    0
ACTCATAATGAGGAGCCTTAT     THNEEPY       0    0    0    0    0    0    0    0    0    1
ACTCATAATGAGTTTAATAGT     THNEFNS       0    0    0    0    0    0    1    0    0    0
ACTCATAATGATCATGCTACG     THNDHAT       0    0    0    0    0    0    0    1    0    0
ACTCATAATGATTGGGCGTCG     THNDWAS       0    0    0    0    0    1    0    0    0    0
ACTCATAATGGGAAGTTTGTT     THNGKFV       0    0    0    0    0    1    0    0    0    0
ACTCATAATGGGGGGAGTGAT     THNGGSD       0    0    0    0    0    0    1    0    0    0
ACTCATAATGGTCGTACTGAT     THNGRTD       0    0    0    0    0    0    3    0    0    0
ACTCATAATGTGACGAATTCA     THNVTNS       0    0    0    0    0    0    0    1    0    0
ACTCATAATGTGACGAATTCT     THNVTNS       0    0    0    0    0    0    0    1    0    0
ACTCATAATGTGACGGTTCCT     THNVTVP       0    0    0    0    0    0    0    0    1    0
ACTCATAATGTGATTGGTATG     THNVIGM       0    0    0    0    0    0    0    0    0    1
ACTCATAATGTTTCTTCGCGG     THNVSSR       0    0    0    0    0    0    0    0    0    3
ACTCATAATGTTTCTTCTCGG     THNVSSR       0    0    0    1    0    0    0    0    0    0
ACTCATAATTATCAGAGGTAT     THNYQRY       0    0    0    0    0    3    0    0    0    0
ACTCATAATTCTTGGGATGGT     THNSWDG       0    0    0    0    0    1    0    0    0    0
ACTCATAATTGGAGTCGTGTT     THNWSRV       0    0    1    0    0    0    0    0    0    0
ACTCATAATTGTCCTAAGGTG     THNCPKV       0    0    0    0    0    0    0    1    0    0
ACTCATAATTTGCAAGAGTCT     THNLQES       0    0    0    0    1    0    0    0    0    0
ACTCATAATTTGCGTCTGACG     THNLRLT       0    0    0    0    0    0    0    1    0    0
ACTCATAATTTGCTTGAGTCT     THNLLES       0    0    0    1    0    0    0    0    0    0
ACTCATAATTTTAATCATGTT     THNFNHV       0    0    0    0    0    0    0    0    1    0
ACTCATACGAAAGAACCAGCA     THTKEPA       0    0    0    0    0    1    0    0    0    0
ACTCATACGAATCGTCTGCCT     THTNRLP       0    0    0    0    0    0    1    0    0    0
ACTCATACGACGAATCAGACT     THTTNQT       0    0    0    0    0    1    0    0    0    0
ACTCATACGACGGAGGAGTTT     THTTEEF       0    0    0    0    0    1    0    0    0    0
ACTCATACGACGGGAACGAAG     THTTGTK       0    0    0    1    0    0    0    0    0    0
ACTCATACGACGGGTACGAAG     THTTGTK       0    0    0    0    0    0    1    0    0    0
ACTCATACGAGTCGTATTACT     THTSRIT       0    0    0    0    0    3    0    0    0    0
ACTCATACGATGCAGGCTGGT     THTMQAG       0    0    0    0    0    0    0    0    0    1
ACTCATACGATGCAGGCTGTA     THTMQAV       0    0    0    0    0    0    0    0    0    1
ACTCATACGATGCATGATAGT     THTMHDS       0    0    0    0    0    0    0    0    0    1
ACTCATACGATGGTTTCGCCT     THTMVSP       0    0    0    0    0    0    1    0    0    0
ACTCATACGATGTCGGATGAT     THTMSDD       0    0    0    0    0    0    0    1    0    0
ACTCATACGATTAGTCATGAT     THTISHD       0    0    0    0    0    0    0    0    1    0
ACTCATACGCAGATTATTTTG     THTQIIL       0    0    0    0    0    0    0    3    0    0
ACTCATACGCAGCTTAATAAG     THTQLNK       0    0    0    0    1    0    0    0    0    0
ACTCATACGCATACGCATGGT     THTHTHG       0    0    0    0    0    0    1    0    0    0
ACTCATACGCATCATCTTTCG     THTHHLS       0    0    0    0    0    0    1    0    0    0
ACTCATACGCATCATCTTTCT     THTHHLS       0    0    0    0    0    0    1    0    0    0
ACTCATACGCATCATGTTCAG     THTHHVQ       0    0    0    0    0    3    0    0    0    0
ACTCATACGCATCCGAAGAGG     THTHPKR       0    0    0    0    0    3    0    0    0    0
ACTCATACGCATCTTTATACT     THTHLYT       0    0    0    0    0    0    1    0    0    3
ACTCATACGCATTTGAGTATT     THTHLSI       0    0    0    0    0    0    0    1    3    0
ACTCATACGCCGAATGGGCAT     THTPNGH       0    0    0    0    0    0    1    0    0    0
ACTCATACGCCGGGTGATTAT     THTPGDY       0    0    0    0    0    1    0    0    0    0
ACTCATACGCGGATGATGTGG     THTRMMW       0    0    0    0    0    0    0    1    0    0
ACTCATACGCTGCTTAATAAG     THTLLNK       0    0    0    0    1    0    0    0    0    0
ACTCATACGCTGTGTTGTCGG     THTLCCR       0    0    0    0    0    1    0    0    0    0
ACTCATACGCTTACGCATGGG     THTLTHG       0    0    0    0    0    0    1    0    0    0
ACTCATACGCTTAGGACTTCT     THTLRTS       0    0    0    0    0    1    0    0    0    0
ACTCATACGCTTGCGTATCCG     THTLAYP       0    0    0    0    0    0    0    0    0    3
ACTCATACGGATCATAGTAGA     THTDHSR       0    0    0    0    0    1    0    0    0    0
ACTCATACGGATCATAGTAGT     THTDHSS       0    0    0    0    0    1    0    0    0    0
ACTCATACGGCGGCGGTTATT     THTAAVI       0    0    0    0    0    0    0    0    3    0
ACTCATACGGGGCCGCATTAG     THTGPHQ       0    0    0    0    0    0    0    1    0    0
ACTCATACGGGGGTGATTAAT     THTGVIN       0    0    1    0    0    0    0    0    0    0
ACTCATACGGGTAATCCGATT     THTGNPI       0    0    0    0    0    0    0    1    0    0
ACTCATACGGGTAGTAATCTA     THTGSNL       0    0    0    0    0    1    0    0    0    0
ACTCATACGGGTAGTAATCTT     THTGSNL       0    0    0    0    0    1    0    0    0    0
ACTCATACGGGTATTCCTGTT     THTGIPV       0    0    0    0    0    0    0    0    3    0
ACTCATACGGGTCCGCAGCAG     THTGPQQ       0    0    0    0    0    0    0    0    0    1
ACTCATACGGGTCGTGCGACG     THTGRAT       0    0    0    0    0    0    1    0    0    0
ACTCATACGGTTAATTTGTAG     THTVNLQ       0    0    0    0    1    0    0    0    0    0
ACTCATACGGTTCAGAAGATG     THTVQKM       0    0    1    0    0    0    0    0    0    0
ACTCATACGGTTTCTCCTTTG     THTVSPL       0    0    0    0    0    0    0    0    0    1
ACTCATACGTAGCAGTCTACT     THTQQST       0    0    0    0    0    0    0    0    0    1
ACTCATACGTAGCTGAAGTTT     THTQLKF       0    0    0    0    0    0    1    0    0    0
ACTCATACGTAGCTGCTGTCG     THTQLLS       0    0    0    0    0    0    1    0    0    0
ACTCATACGTAGGTTAATTTG     THTQVNL       0    0    0    0    0    0    1    0    0    0
ACTCATACGTAGGTTGTTGAA     THTQVVE       0    0    1    0    0    0    0    0    0    0
ACTCATACGTAGGTTGTTGAT     THTQVVD       0    0    1    0    0    0    0    0    0    3
ACTCATACGTATATGACTTGG     THTYMTW       0    0    1    0    0    0    0    0    0    0
ACTCATACGTATATGACTTGT     THTYMTC       0    0    1    0    0    0    0    0    0    0
ACTCATACGTATGATCCTGCT     THTYDPA       0    0    0    0    0    1    0    0    0    0
ACTCATACGTATTTTAGGTCT     THTYFRS       0    0    0    0    0    0    1    0    0    0
ACTCATACGTCTACTGAGATT     THTSTEI       0    0    0    0    0    3    0    0    0    0
ACTCATACGTCTCTTGGGTCG     THTSLGS       0    0    0    0    1    0    0    0    0    0
ACTCATACGTGGGCGCGTGCT     THTWARA       0    0    1    0    0    0    0    0    0    0
ACTCATACGTTGGTTTCGCCT     THTLVSP       0    0    0    0    0    0    1    0    0    0
ACTCATACGTTTGAGCCGTAA     THTFEP*       0    0    0    0    0    1    0    0    0    0
ACTCATACGTTTGAGCCGTTT     THTFEPF       0    0    0    0    0    1    0    0    0    0
ACTCATACTAAGTCTATTCGG     THTKSIR       0    0    0    0    0    0    0    0    0    3
ACTCATACTAATAATAAGCAT     THTNNKH       0    0    0    0    0    0    1    0    0    0
ACTCATACTAATTGGCCTCCT     THTNWPP       0    0    0    0    0    0    0    0    0    1
ACTCATACTACGCCGAGTAGG     THTTPSR       0    0    0    0    0    3    0    0    0    0
ACTCATACTACGGAGGTGGGG     THTTEVG       0    0    0    0    0    0    0    3    0    0
ACTCATACTACTAATCTTGAT     THTTNLD       0    0    0    0    0    0    1    0    0    0
ACTCATACTAGGCCGGTTCAG     THTRPVQ       0    0    0    0    0    1    0    0    0    0
ACTCATACTAGGCCGGTTCAT     THTRPVH       0    0    0    0    0    1    0    0    0    0
ACTCATACTAGTTCTCGTATA     THTSSRI       0    0    0    0    0    0    0    1    0    0
ACTCATACTAGTTCTCGTATT     THTSSRI       0    0    0    0    0    0    0    1    0    0
ACTCATACTATTGAGCGTCCG     THTIERP       0    0    0    0    0    0    1    0    0    0
ACTCATACTATTTAGAAGTGA     THTIQK*       0    0    0    0    0    0    0    1    0    0
ACTCATACTATTTAGAAGTGT     THTIQKC       0    0    0    0    0    0    0    1    0    0
ACTCATACTCGGGCGATTTAT     THTRAIY       0    0    0    0    0    0    0    3    0    0
ACTCATACTGAGCTGGTTCAT     THTELVH       0    0    0    0    0    0    0    0    0    1
ACTCATACTGATTAGAATTTT     THTDQNF       0    0    0    0    0    0    3    0    0    0
ACTCATACTGATTCTCATCAA     THTDSHQ       0    0    0    1    0    0    0    0    0    0
ACTCATACTGATTCTCATCAT     THTDSHH       0    0    0    1    0    0    0    0    0    0
ACTCATACTGGGAATATGGGG     THTGNMG       0    0    0    0    0    0    0    0    0    1
ACTCATACTGGTACGCATAAT     THTGTHN       0    0    0    0    0    0    1    0    0    0
ACTCATACTGTTAGTGATTTT     THTVSDF       0    0    0    0    0    0    0    0    0    3
ACTCATACTGTTGGGTAGAGT     THTVGQS       0    0    0    0    0    1    0    0    0    0
ACTCATACTGTTGGGTAGATA     THTVGQI       0    0    0    0    0    1    0    0    0    0
ACTCATACTTATAGGTAGCGG     THTYRQR       0    0    0    0    1    0    0    0    0    0
ACTCATACTTATAGGTTGCGG     THTYRLR       0    0    0    0    1    0    0    0    0    0
ACTCATACTTATCTTCTGAGG     THTYLLR       0    0    0    0    0    0    0    3    0    0
ACTCATACTTATGCGGATCAG     THTYADQ       0    0    0    0    0    0    0    3    0    0
ACTCATACTTATGTTACGCGG     THTYVTR       0    0    0    0    0    0    1    0    0    0
ACTCATACTTATGTTACGCGT     THTYVTR       0    0    0    0    0    0    1    0    0    0
ACTCATACTTCGGTTGTTTCG     THTSVVS       0    0    0    0    0    0    0    0    0    3
ACTCATACTTCTACTTATTAA     THTSTY*       0    0    0    0    0    0    0    1    0    0
ACTCATACTTCTACTTATTAT     THTSTYY       0    0    0    0    0    0    0    1    0    0
ACTCATACTTCTATGCATGAA     THTSMHE       0    0    0    0    0    0    1    0    0    0
ACTCATACTTCTATGCATGAT     THTSMHD       0    0    0    0    0    0    1    0    0    0
ACTCATACTTCTCTGCTTGCA     THTSLLA       0    0    0    0    0    0    0    0    0    1
ACTCATACTTCTCTGCTTGCT     THTSLLA       0    0    0    0    0    0    0    0    0    1
ACTCATACTTCTTCTACGAAG     THTSSTK       0    0    0    0    0    1    0    0    0    0
ACTCATACTTGGAGTCTTAAA     THTWSLK       0    0    0    0    0    1    0    0    0    0
ACTCATACTTGGAGTCTTAAT     THTWSLN       0    0    0    0    0    1    0    0    0    0
ACTCATACTTGGCCGATGCGG     THTWPMR       0    0    0    0    0    1    0    0    0    0
ACTCATACTTGTTCTGTGCTG     THTCSVL       0    0    0    0    0    1    0    0    0    0
ACTCATACTTTTCCGGGGAAG     THTFPGK       0    0    0    0    0    0    1    0    0    0
ACTCATACTTTTGATCTGACA     THTFDLT       0    0    0    0    0    1    0    0    0    0
ACTCATACTTTTGATCTGACT     THTFDLT       0    0    0    0    0    1    0    0    0    0
ACTCATAGAAAACAGACGCAA     THRKQTQ       0    0    0    0    0    0    0    1    0    0
ACTCATAGGACGAATAGTTCT     THRTNSS       0    0    0    0    0    0    0    0    0    1
ACTCATAGGATGATTCCGGGT     THRMIPG       0    0    0    0    0    0    1    0    0    0
ACTCATAGGCAGAAAGAAAGG     THRQKER       0    0    0    0    0    1    0    0    0    0
ACTCATAGGCCTGAGTATAAA     THRPEYK       0    0    0    0    0    0    1    0    0    0
ACTCATAGGCCTGAGTATAAT     THRPEYN       0    0    0    0    0    0    1    0    0    0
ACTCATAGGCTGACTTATTCA     THRLTYS       0    0    0    0    0    0    0    1    0    0
ACTCATAGGCTGACTTATTCT     THRLTYS       0    0    0    0    0    0    0    1    0    0
ACTCATAGGCTGCCGAATCAT     THRLPNH       0    0    1    0    0    0    0    0    0    0
ACTCATAGGCTTGTTTCGGAT     THRLVSD       0    0    0    0    0    3    0    0    0    0
ACTCATAGGGATGCGGGGCGT     THRDAGR       0    0    0    1    0    0    0    0    0    0
ACTCATAGGGCTGGTTTGCAT     THRAGLH       0    0    0    0    0    1    0    1    0    0
ACTCATAGGGTGATTTCGCCT     THRVISP       0    0    0    0    0    0    0    0    1    0
ACTCATAGGGTGTATTTGACG     THRVYLT       0    0    0    0    0    0    1    0    0    0
ACTCATAGGGTTATTCTTGAT     THRVILD       0    0    0    0    0    0    1    0    0    0
ACTCATAGGTATGAGCAAAAG     THRYEQK       0    0    0    0    1    0    0    0    0    0
ACTCATAGGTATGAGCATATG     THRYEHM       0    0    0    0    3    0    0    0    0    0
ACTCATAGGTCGTTTATGCAT     THRSFMH       0    0    0    0    0    0    3    0    0    0
ACTCATAGGTGGAATTCGGAA     THRWNSE       0    0    0    0    1    0    1    0    0    0
ACTCATAGGTGGAATTCGGAT     THRWNSD       0    0    0    0    1    0    1    0    0    0
ACTCATAGGTGGGATGCGGAG     THRWDAE       0    0    0    0    0    0    0    0    0    1
ACTCATAGGTTTGAGCATATG     THRFEHM       0    0    0    0    1    0    0    0    0    0
ACTCATAGTAATAAGATTCCG     THSNKIP       0    0    0    0    0    0    1    0    0    0
ACTCATAGTACGACGGATCCG     THSTTDP       0    0    0    0    3    0    0    0    0    0
ACTCATAGTACTGTGTCGCTT     THSTVSL       0    0    0    0    1    0    0    0    0    0
ACTCATAGTATTAGGCATCAT     THSIRHH       0    0    0    0    0    0    1    1    0    0
ACTCATAGTCAGGCGACGTCG     THSQATS       0    0    0    0    0    0    1    0    0    0
ACTCATAGTCAGGCGACGTCT     THSQATS       0    0    0    0    0    0    1    0    0    0
ACTCATAGTCATCAGCGAGCA     THSHQRA       0    0    0    0    0    0    0    0    1    0
ACTCATAGTCATCTGCGTGCT     THSHLRA       0    0    0    0    0    0    0    0    1    0
ACTCATAGTCCGATTACGGGG     THSPITG       0    0    0    0    0    3    0    0    0    0
ACTCATAGTCCTGCGACGGTT     THSPATV       0    0    0    1    0    0    0    0    0    0
ACTCATAGTCTGTTTAGTTAT     THSLFSY       0    0    0    0    0    0    0    1    0    0
ACTCATAGTCTTCTTCTTACT     THSLLLT       0    0    0    0    0    0    1    0    0    0
ACTCATAGTGAGATGGGGACT     THSEMGT       0    0    0    1    0    0    0    0    0    0
ACTCATAGTGAGGCTACTTAT     THSEATY       0    0    1    0    0    0    0    0    0    0
ACTCATAGTGAGGTGAGTTAT     THSEVSY       0    0    0    0    1    0    0    0    0    0
ACTCATAGTGATCCGACTTTG     THSDPTL       0    0    0    0    0    0    1    0    0    0
ACTCATAGTGATCCGCAGAGT     THSDPQS       0    0    0    0    0    3    0    0    0    0
ACTCATAGTGATTATCTTCCG     THSDYLP       0    0    0    0    0    0    1    0    0    0
ACTCATAGTGCGAGTGTTGCA     THSASVA       0    0    0    0    0    0    1    0    0    0
ACTCATAGTGCGAGTGTTGCT     THSASVA       0    0    0    0    0    0    1    0    0    0
ACTCATAGTGCGGTGTTGTTG     THSAVLL       0    0    0    0    0    0    1    0    0    0
ACTCATAGTGCGGTGTTGTTT     THSAVLF       0    0    0    0    0    0    1    0    0    0
ACTCATAGTGCGTATTATCCT     THSAYYP       0    0    0    0    0    0    0    0    0    3
ACTCATAGTGTGACTGAGGCT     THSVTEA       0    0    0    0    4    0    0    0    0    0
ACTCATAGTGTGCTTGATCTT     THSVLDL       0    0    0    0    0    0    0    0    1    0
ACTCATAGTGTTCGGAGTCAG     THSVRSQ       0    0    0    0    0    0    1    0    0    0
ACTCATAGTTAGAGTTGGCCA     THSQSWP       0    0    0    0    0    0    1    0    0    0
ACTCATAGTTAGAGTTGGCCT     THSQSWP       0    0    0    0    0    0    1    0    0    0
ACTCATAGTTATACTTTTTGG     THSYTFW       0    0    0    0    0    0    1    0    0    0
ACTCATAGTTATCAGACGCAT     THSYQTH       0    0    0    0    0    0    0    1    0    0
ACTCATAGTTGGGATAGTCCG     THSWDSP       0    0    0    0    0    1    0    0    0    1
ACTCATAGTTGGGATAGTCCT     THSWDSP       0    0    0    0    0    1    0    0    0    0
ACTCATAGTTGGGGTTCTTGT     THSWGSC       0    0    0    0    0    0    0    1    0    0
ACTCATAGTTGTCTTGGTGTG     THSCLGV       0    0    0    0    0    0    0    3    0    0
ACTCATAGTTTGCGGACGCAT     THSLRTH       0    0    1    0    0    0    0    0    0    0
ACTCATAGTTTTAGGCATCAT     THSFRHH       0    0    0    0    0    1    0    0    0    0
ACTCATAGTTTTAGGGCTCAG     THSFRAQ       0    0    0    0    0    0    1    0    0    0
ACTCATAGTTTTGGGTTGAGG     THSFGLR       0    0    0    0    0    0    0    1    0    0
ACTCATATGAAGCTTTTGCGT     THMKLLR       0    0    0    0    0    0    0    1    0    0
ACTCATATGAAGTTGGCTTTT     THMKLAF       0    0    0    0    0    0    0    1    0    0
ACTCATATGAATTATGTTGAG     THMNYVE       0    0    0    0    0    0    0    1    0    0
ACTCATATGACGATGGTGTAA     THMTMV*       0    0    0    1    0    0    0    0    0    0
ACTCATATGACGATGGTGTAT     THMTMVY       0    0    0    1    0    0    0    0    0    0
ACTCATATGAGGAATGGGCAT     THMRNGH       0    0    0    0    0    1    0    0    0    0
ACTCATATGATGAATCATTTT     THMMNHF       0    0    0    1    0    0    0    0    0    0
ACTCATATGATGCAGAATGGT     THMMQNG       0    0    0    0    0    0    0    0    1    0
ACTCATATGATGGGTGAGCGT     THMMGER       0    0    0    0    0    3    0    0    0    0
ACTCATATGCAGCGTAATTTT     THMQRNF       0    0    0    0    0    0    0    0    0    1
ACTCATATGCAGGAGCGGGGT     THMQERG       0    0    0    0    1    0    0    0    0    0
ACTCATATGCCGCGTAAGCTT     THMPRKL       0    0    0    0    0    0    0    0    0    1
ACTCATATGCCTCGTAATGAG     THMPRNE       0    0    0    0    0    0    0    0    0    1
ACTCATATGCCTCTTGGGCAG     THMPLGQ       0    0    0    0    0    0    1    0    0    0
ACTCATATGCCTGGGCAGCCG     THMPGQP       0    0    0    0    0    0    0    1    0    0
ACTCATATGCCTGGTTTGTGT     THMPGLC       0    0    0    0    0    1    0    0    0    0
ACTCATATGCGGAATTGGCCT     THMRNWP       0    0    0    0    0    0    1    0    0    0
ACTCATATGCGTACTTTTGTG     THMRTFV       0    0    0    0    3    0    0    0    0    0
ACTCATATGCGTATGGTTCTG     THMRMVL       0    0    0    0    0    0    0    0    0    1
ACTCATATGCGTATGGTTCTT     THMRMVL       0    0    0    0    0    0    0    0    0    1
ACTCATATGCGTGGGCCGTAT     THMRGPY       0    0    0    0    0    0    3    0    0    0
ACTCATATGGAGAATAGGCGA     THMENRR       0    0    0    0    1    0    0    0    0    0
ACTCATATGGAGAATAGGCGT     THMENRR       0    0    0    0    0    0    0    3    0    0
ACTCATATGGAGCCTCGGGGT     THMEPRG       0    0    0    0    0    0    0    3    0    0
ACTCATATGGAGTAGATGGAG     THMEQME       0    0    0    0    0    0    1    0    0    0
ACTCATATGGATAGGTGGATG     THMDRWM       0    0    0    0    0    0    0    0    1    0
ACTCATATGGCTCATATGAAG     THMAHMK       0    0    0    0    0    0    1    0    0    0
ACTCATATGGCTGATGTGCAA     THMADVQ       0    0    0    0    0    1    0    0    0    0
ACTCATATGGCTGATGTGCAT     THMADVH       0    0    0    0    0    1    0    0    0    0
ACTCATATGGGTGAGAATACG     THMGENT       0    0    0    0    0    0    1    0    0    0
ACTCATATGGGTGGGAGTCCT     THMGGSP       0    0    0    0    0    0    3    0    0    0
ACTCATATGGTGAATAGGCGT     THMVNRR       0    0    0    0    1    0    0    0    0    0
ACTCATATGGTGAGGGCTGCG     THMVRAA       0    0    0    0    0    0    0    0    1    0
ACTCATATGGTTCCTAGTCCG     THMVPSP       0    0    0    3    0    0    0    0    0    0
ACTCATATGTATAATAGTCCT     THMYNSP       0    0    0    0    1    0    0    0    0    0
ACTCATATGTATTATGTTGAG     THMYYVE       0    0    0    0    0    0    0    1    0    0
ACTCATATGTCTGCGATGCGG     THMSAMR       0    0    0    0    0    1    0    0    0    0
ACTCATATGTTGTATTCGAGA     THMLYSR       0    0    0    0    0    0    1    0    0    0
ACTCATATGTTGTATTCGAGT     THMLYSS       0    0    0    0    0    0    1    0    0    0
ACTCATATGTTGTCGGATCGG     THMLSDR       0    0    0    0    0    0    0    1    0    0
ACTCATATTAAGTGGGCGCCG     THIKWAP       0    0    0    0    0    0    0    0    0    1
ACTCATATTACGCAGAGGATA     THITQRI       0    0    0    0    0    0    1    0    0    0
ACTCATATTACGCAGAGGATT     THITQRI       0    0    0    0    0    0    1    0    0    0
ACTCATATTACGTTGCATTGG     THITLHW       0    0    0    0    0    0    1    0    0    0
ACTCATATTACGTTGCATTGT     THITLHC       0    0    0    0    0    0    1    0    0    0
ACTCATATTACTTATAGGAAG     THITYRK       0    0    0    0    0    0    0    1    0    0
ACTCATATTAGTCCTAATCAG     THISPNQ       0    0    0    0    0    0    1    0    0    0
ACTCATATTATTGCGCATCAG     THIIAHQ       0    0    0    0    1    0    0    0    0    0
ACTCATATTCAGAAGTCTCAT     THIQKSH       0    0    0    0    0    1    0    0    0    0
ACTCATATTCAGACGCTTACG     THIQTLT       0    0    0    0    0    0    3    0    0    0
ACTCATATTCAGAGGTATGGT     THIQRYG       0    0    0    0    0    0    0    1    0    0
ACTCATATTCAGATGGGGCAT     THIQMGH       0    0    0    0    0    0    0    3    0    0
ACTCATATTCATGAGGTGGAG     THIHEVE       0    0    1    0    0    0    0    0    0    0
ACTCATATTCCGTCGAGTGCT     THIPSSA       0    0    0    0    0    0    1    0    0    1
ACTCATATTCCGTGGCCTACG     THIPWPT       0    0    0    0    0    0    1    0    0    0
ACTCATATTCCTAGGATGACG     THIPRMT       0    0    0    0    0    0    0    0    0    3
ACTCATATTCCTGCTTCGCGG     THIPASR       0    0    0    0    0    0    3    0    0    0
ACTCATATTCCTTATCGGACT     THIPYRT       0    0    0    0    0    0    0    0    0    1
ACTCATATTCGGACTGAGTGG     THIRTEW       0    0    0    0    0    0    0    0    0    3
ACTCATATTCGGTTTGGTGCG     THIRFGA       0    0    0    0    0    0    0    3    0    0
ACTCATATTCGTGGTGGGTCA     THIRGGS       0    0    0    0    0    0    0    0    1    0
ACTCATATTCGTGGTGGGTCT     THIRGGS       0    0    0    0    0    0    0    0    1    0
ACTCATATTGATGGGGGTTTA     THIDGGL       0    0    0    0    0    1    0    0    0    0
ACTCATATTGATTCGTATTCA     THIDSYS       0    0    0    0    0    0    0    0    0    1
ACTCATATTGATTCGTATTCT     THIDSYS       0    0    0    0    0    1    0    0    0    1
ACTCATATTGCGCATCTGGAT     THIAHLD       0    0    0    0    0    0    0    3    0    0
ACTCATATTGCGTTGATTCGT     THIALIR       0    0    0    0    0    1    0    0    0    0
ACTCATATTGGGGATCAAACA     THIGDQT       0    0    0    0    0    1    0    0    0    0
ACTCATATTGGGGATCATTCT     THIGDHS       0    0    0    0    0    3    0    0    0    0
ACTCATATTGGTACTCTTTCG     THIGTLS       0    0    0    0    0    0    0    1    0    0
ACTCATATTGGTCGGTGGCCT     THIGRWP       0    0    0    0    0    1    0    0    0    0
ACTCATATTGTGACGCCTGAG     THIVTPE       0    0    0    0    0    0    0    1    0    0
ACTCATATTGTGCCTGGGAGT     THIVPGS       0    0    0    0    0    0    0    1    0    0
ACTCATATTGTTTCTGATCTT     THIVSDL       0    0    0    3    0    0    0    0    0    0
ACTCATATTTATTCGCCGACA     THIYSPT       0    0    1    0    0    0    0    0    0    0
ACTCATATTTATTCGCCGTCT     THIYSPS       0    0    1    0    0    0    0    0    0    0
ACTCATATTTATTCTAGGCAT     THIYSRH       0    0    0    0    0    0    0    1    0    0
ACTCATCAACAAACGCCAACG     THQQTPT       0    0    0    0    0    1    0    0    0    0
ACTCATCAGAAGATTAGTATG     THQKISM       0    0    0    0    0    1    0    0    0    0
ACTCATCAGAAGGTTGTGGGG     THQKVVG       0    0    0    0    0    0    0    0    0    3
ACTCATCAGAATCTTTTTCCA     THQNLFP       0    0    0    0    0    1    0    0    0    0
ACTCATCAGAATCTTTTTCCT     THQNLFP       0    0    0    0    0    1    0    0    0    0
ACTCATCAGACTTTGCGGGAT     THQTLRD       0    0    0    0    0    0    0    1    0    0
ACTCATCAGAGTCGTCTGGCG     THQSRLA       0    0    0    0    0    1    0    0    0    0
ACTCATCAGATGATAACAGCA     THQMITA       0    0    1    0    0    0    0    0    0    0
ACTCATCAGATGATTACTGCT     THQMITA       0    0    1    0    0    0    0    0    0    0
ACTCATCAGATGGGTCCGCGG     THQMGPR       0    0    0    0    0    0    0    1    0    1
ACTCATCAGATGGTTGATTCA     THQMVDS       0    0    0    0    0    0    1    0    0    0
ACTCATCAGATGGTTGATTCT     THQMVDS       0    0    0    0    0    0    1    0    0    0
ACTCATCAGCAGAATCCGACA     THQQNPT       0    0    0    1    0    0    0    0    0    0
ACTCATCAGCATGAGCATCCT     THQHEHP       0    0    0    0    0    1    0    0    0    0
ACTCATCAGCGTTATAATAAA     THQRYNK       0    0    0    0    0    0    0    0    0    1
ACTCATCAGCGTTATAATAAT     THQRYNN       0    0    0    1    0    0    0    0    0    1
ACTCATCAGCTGAATCAGTTG     THQLNQL       0    0    0    0    0    0    1    0    0    0
ACTCATCAGCTGAGTATGTCG     THQLSMS       0    0    0    1    0    0    0    0    0    0
ACTCATCAGCTGTAGATGATT     THQLQMI       0    0    0    0    0    0    0    0    0    1
ACTCATCAGCTGTTTGGGGAT     THQLFGD       0    0    0    0    0    0    0    3    0    0
ACTCATCAGGAGAGAAGGACA     THQERRT       0    0    0    0    0    0    1    0    0    0
ACTCATCAGGAGATGCGGTGT     THQEMRC       0    0    0    0    0    0    1    0    0    0
ACTCATCAGGATACGGGTAAT     THQDTGN       0    0    0    0    0    0    0    0    3    0
ACTCATCAGGCGCGTATGTAT     THQARMY       0    0    0    0    0    0    0    0    0    1
ACTCATCAGGCTAGTATTGCT     THQASIA       0    0    0    1    0    0    0    0    0    0
ACTCATCAGGGGATTTCTCAA     THQGISQ       0    0    0    0    0    0    1    0    0    0
ACTCATCAGGGGATTTCTCAT     THQGISH       0    0    0    0    0    0    4    0    0    0
ACTCATCAGGGGCAGGCTATG     THQGQAM       0    0    0    0    0    1    0    0    0    0
ACTCATCAGGGGCTTTCTTCG     THQGLSS       0    0    0    0    0    0    0    0    0    1
ACTCATCAGGGGTGGCTTACT     THQGWLT       0    0    0    0    0    1    0    0    0    0
ACTCATCAGGTGCAGGCTCTT     THQVQAL       0    0    0    0    0    0    0    0    0    3
ACTCATCAGGTTGGTCTTAAT     THQVGLN       0    0    0    0    0    0    0    0    3    0
ACTCATCAGTATCGGACGGTG     THQYRTV       0    0    0    0    0    0    0    0    1    0
ACTCATCAGTATGCTCTGCTG     THQYALL       0    0    0    0    0    0    0    0    0    1
ACTCATCAGTCGCCTGATTGG     THQSPDW       0    0    0    0    0    0    3    0    0    0
ACTCATCAGTCTGTTTATTCA     THQSVYS       0    0    0    0    0    1    0    0    0    0
ACTCATCAGTCTGTTTATTCT     THQSVYS       0    0    0    0    0    1    0    0    0    0
ACTCATCAGTTTCAGATGAAT     THQFQMN       0    0    0    0    0    0    1    0    0    0
ACTCATCATAAACTGACTCTG     THHKLTL       0    0    0    0    0    0    1    1    0    3
ACTCATCATAATATGCTGCCG     THHNMLP       0    0    0    0    1    0    0    0    0    0
ACTCATCATAATCCTGTGTCG     THHNPVS       0    0    0    0    0    0    0    3    0    0
ACTCATCATAATTATCTTAAT     THHNYLN       0    0    0    0    0    0    0    0    0    1
ACTCATCATACGCGTGGTTAT     THHTRGY       0    0    0    0    0    0    0    0    0    3
ACTCATCATAGGCATTTGCAT     THHRHLH       0    0    0    0    0    0    1    0    0    0
ACTCATCATATGTCGCATCGG     THHMSHR       0    0    0    0    0    0    0    0    0    3
ACTCATCATATTTTGCCGCCT     THHILPP       0    0    0    0    0    1    0    0    0    0
ACTCATCATCAGAATTTTCCT     THHQNFP       0    0    0    0    0    0    3    0    0    0
ACTCATCATCAGTTGTATCAT     THHQLYH       0    0    0    0    0    1    0    0    0    0
ACTCATCATCCGTATTCTCCG     THHPYSP       0    0    0    0    0    0    0    0    0    3
ACTCATCATCCGTCTATTCGT     THHPSIR       0    0    1    0    0    0    0    0    0    0
ACTCATCATCCGTCTATTCTA     THHPSIL       0    0    1    0    0    0    0    0    0    0
ACTCATCATCCTACTATGTGG     THHPTMW       0    0    0    0    0    0    0    0    3    0
ACTCATCATCCTATTCATTTG     THHPIHL       0    0    0    0    0    0    1    0    0    0
ACTCATCATCTGCAGTGGGAA     THHLQWE       0    0    0    0    0    1    0    0    0    1
ACTCATCATCTGCAGTGGGAT     THHLQWD       0    0    0    0    0    1    1    0    0    1
ACTCATCATCTTACTGGTTAT     THHLTGY       0    0    0    0    0    0    1    0    0    0
ACTCATCATCTTCGTTAGACT     THHLRQT       0    0    0    0    0    1    0    0    0    0
ACTCATCATCTTTCGCCTACG     THHLSPT       0    0    0    0    0    3    0    0    0    0
ACTCATCATGATAAGAGTACG     THHDKST       0    0    0    0    0    0    0    1    0    0
ACTCATCATGCGGTTAGGGTT     THHAVRV       0    0    0    0    0    3    0    0    0    0
ACTCATCATGGGATTCCTTTT     THHGIPF       0    0    0    0    0    0    0    0    0    1
ACTCATCATGGGGCTTGGCAT     THHGAWH       0    0    0    0    0    0    0    4    0    0
ACTCATCATGGTACTCATTGT     THHGTHC       0    0    1    0    0    0    0    0    0    0
ACTCATCATGGTATGCTTTCT     THHGMLS       0    0    0    0    0    0    0    0    0    4
ACTCATCATGTGTAGGCTATT     THHVQAI       0    0    0    0    0    0    3    0    0    0
ACTCATCATGTTCATCTTGCG     THHVHLA       0    0    0    0    0    0    0    0    0    1
ACTCATCATTAGAAGGAGCTG     THHQKEL       0    0    0    0    0    0    1    0    0    0
ACTCATCATTATACGGATCAA     THHYTDQ       0    0    0    0    0    0    0    1    0    0
ACTCATCATTATACGGATCAT     THHYTDH       0    0    0    1    0    0    0    1    0    0
ACTCATCATTATATTGCGAGT     THHYIAS       0    0    0    0    0    1    0    0    0    0
ACTCATCATTGGCATTTGCAT     THHWHLH       0    0    0    0    0    0    1    0    0    0
ACTCATCATTTGACGACGAAA     THHLTTK       0    0    0    0    0    0    1    0    0    0
ACTCATCATTTGACGACGAAT     THHLTTN       0    0    0    0    0    0    1    0    0    0
ACTCATCATTTGACTCCGGCG     THHLTPA       0    0    0    0    0    0    0    0    0    3
ACTCATCCGAATCAGTATCGG     THPNQYR       0    0    0    0    0    0    0    0    0    3
ACTCATCCGAATCTGGCGAAG     THPNLAK       0    0    0    0    0    3    0    0    0    0
ACTCATCCGACGGATCCGGGT     THPTDPG       0    0    0    0    0    3    0    0    0    0
ACTCATCCGAGTTAGAATATT     THPSQNI       0    0    0    0    0    0    0    0    0    1
ACTCATCCGATGATTGGGAGT     THPMIGS       0    0    0    0    0    0    1    0    0    0
ACTCATCCGATGTCGGTTTCT     THPMSVS       0    0    0    0    0    0    0    0    0    1
ACTCATCCGATGTTTGGGAGT     THPMFGS       0    0    0    0    0    0    1    0    0    0
ACTCATCCGATTAGTTGGGAT     THPISWD       0    0    0    0    0    0    0    0    1    0
ACTCATCCGATTGAGGCGTTT     THPIEAF       0    0    0    0    0    0    0    1    0    0
ACTCATCCGCAGCGGCATATG     THPQRHM       0    0    0    0    1    0    0    0    0    0
ACTCATCCGCAGGAGGCTCCT     THPQEAP       0    0    0    0    0    0    0    0    0    1
ACTCATCCGCATAATATTACG     THPHNIT       0    0    0    0    0    0    0    0    1    0
ACTCATCCGCATATTCTTCTT     THPHILL       0    0    0    0    0    1    0    0    0    0
ACTCATCCGCATCATAGTGAT     THPHHSD       0    0    0    0    0    0    0    1    0    0
ACTCATCCGCCGGCGAATGTG     THPPANV       0    0    0    1    0    0    0    0    0    0
ACTCATCCGCCTCATACTTAG     THPPHTQ       0    0    0    0    0    0    0    1    0    0
ACTCATCCGCGGAGTTCTTTT     THPRSSF       0    0    0    0    0    0    0    0    0    1
ACTCATCCGCTTAATATTACG     THPLNIT       0    0    0    0    0    0    0    0    1    0
ACTCATCCGGATGAGATGAAT     THPDEMN       0    0    0    0    0    0    1    0    0    0
ACTCATCCGGCGCATCTTCTG     THPAHLL       0    0    0    0    0    0    1    0    0    0
ACTCATCCGGTGCCTATGCAT     THPVPMH       0    0    0    0    0    0    0    0    0    1
ACTCATCCGTAGATGACAGAG     THPQMTE       0    0    0    0    0    0    0    0    1    0
ACTCATCCGTCGCATGATCAG     THPSHDQ       0    0    0    0    0    0    0    0    0    1
ACTCATCCGTCTTTGCATCAT     THPSLHH       0    0    0    0    0    0    0    0    0    3
ACTCATCCGTGGACTCGTACT     THPWTRT       0    0    0    0    0    0    1    3    0    0
ACTCATCCGTGGTTGCGGGTG     THPWLRV       0    0    1    0    0    0    0    0    0    0
ACTCATCCGTGGTTGCGGGTT     THPWLRV       0    0    1    0    0    0    0    0    0    0
ACTCATCCGTTGTTTAAGTCG     THPLFKS       0    0    0    0    0    0    0    1    0    1
ACTCATCCGTTGTTTAAGTCT     THPLFKS       0    0    0    0    0    0    0    0    0    1
ACTCATCCGTTTCAGTATTTA     THPFQYL       0    0    0    1    0    0    0    0    0    0
ACTCATCCGTTTCAGTATTTT     THPFQYF       0    0    0    1    0    0    0    0    0    0
ACTCATCCGTTTCATACTGGA     THPFHTG       0    0    0    1    0    0    0    0    0    0
ACTCATCCGTTTCATACTGGT     THPFHTG       0    0    0    1    0    0    0    0    0    0
ACTCATCCTAAGTCGGTGAAA     THPKSVK       0    0    0    0    0    0    1    0    0    0
ACTCATCCTAAGTCGGTGAAT     THPKSVN       0    0    0    0    0    0    1    0    0    0
ACTCATCCTAATCTGGTTTAA     THPNLV*       0    0    0    0    0    1    0    0    0    0
ACTCATCCTAATCTGGTTTAT     THPNLVY       0    0    0    0    0    3    0    0    0    0
ACTCATCCTAGTGGGGAGGCT     THPSGEA       0    0    0    0    0    1    0    0    0    0
ACTCATCCTAGTTCGACGAAA     THPSSTK       0    0    0    0    0    1    1    0    0    0
ACTCATCCTAGTTCGACGAAT     THPSSTN       0    0    0    0    0    1    1    0    0    0
ACTCATCCTATGAAGAATGGT     THPMKNG       0    0    0    0    0    0    0    1    0    0
ACTCATCCTATTTGTGCGCGA     THPICAR       0    0    0    0    0    0    0    0    1    0
ACTCATCCTATTTGTGCGCGT     THPICAR       0    0    0    0    0    0    0    0    1    0
ACTCATCCTCAGTAGGCTGAG     THPQQAE       0    0    0    0    0    0    0    3    0    0
ACTCATCCTCCGAGTACTATG     THPPSTM       0    0    0    1    0    0    0    0    0    0
ACTCATCCTCCGGTGTTTATG     THPPVFM       0    0    0    0    0    1    0    0    0    0
ACTCATCCTCCTACTGATGCG     THPPTDA       0    0    0    0    0    0    0    3    0    0
ACTCATCCTCGTCCTCTTTAT     THPRPLY       0    0    0    0    0    0    0    3    0    0
ACTCATCCTCTGTGGTTGAGT     THPLWLS       0    0    0    0    0    1    0    0    0    0
ACTCATCCTCTTAATCCGAGT     THPLNPS       0    0    0    0    0    0    0    0    3    0
ACTCATCCTCTTGAGACTCTT     THPLETL       0    0    0    0    0    1    0    0    0    0
ACTCATCCTGAGCGTCAGGCG     THPERQA       0    0    1    0    0    0    0    0    0    0
ACTCATCCTGCGTTGAAGACG     THPALKT       0    0    1    0    0    0    0    0    0    0
ACTCATCCTGGGACGGATATG     THPGTDM       0    0    0    1    0    0    0    0    0    0
ACTCATCCTGGGACGTCTTGG     THPGTSW       0    0    0    0    1    0    0    0    0    0
ACTCATCCTGGGACGTCTTGT     THPGTSC       0    0    0    0    1    0    0    0    0    0
ACTCATCCTGGGTCTAGTCAT     THPGSSH       0    0    0    0    0    0    0    0    0    1
ACTCATCCTGTGCATTCGATT     THPVHSI       0    0    0    1    0    0    0    0    0    0
ACTCATCCTGTGGCGTCGGGA     THPVASG       0    0    0    0    0    0    0    0    0    1
ACTCATCCTGTGGCGTCGGGT     THPVASG       0    0    0    0    0    0    0    0    0    1
ACTCATCCTGTGTTGTTTTCG     THPVLFS       0    0    0    0    0    0    0    1    0    0
ACTCATCCTTATTCTGGGCAT     THPYSGH       0    0    0    0    0    0    0    1    0    0
ACTCATCCTTCGTCTCTTTTG     THPSSLL       0    0    0    0    0    0    0    3    0    0
ACTCATCCTTCTATGCAAGAA     THPSMQE       0    0    0    0    0    0    0    1    0    0
ACTCATCCTTCTATGCTTGTT     THPSMLV       0    0    0    0    0    0    0    1    0    0
ACTCATCCTTGGCTTTTTAGT     THPWLFS       0    0    0    0    0    0    0    0    1    0
ACTCATCCTTGTGATGAGAGT     THPCDES       0    0    0    0    0    0    0    1    0    0
ACTCATCCTTGTTCTTCTAGT     THPCSSS       0    0    0    0    0    3    0    0    0    0
ACTCATCCTTTGAAGAATGGT     THPLKNG       0    0    0    0    0    0    0    1    0    0
ACTCATCCTTTGAGGCATTTA     THPLRHL       0    0    0    0    0    0    0    0    1    0
ACTCATCCTTTGAGGCATTTT     THPLRHF       0    0    0    0    0    0    0    0    1    0
ACTCATCGAATTACTATGTCG     THRITMS       0    0    0    0    0    0    0    1    0    0
ACTCATCGGACGAATACGATA     THRTNTI       0    0    0    0    0    0    1    0    0    0
ACTCATCGGACGAATACGATT     THRTNTI       0    0    0    0    0    0    1    0    0    0
ACTCATCGGACGGATCCGAAT     THRTDPN       0    0    0    0    0    0    0    1    0    0
ACTCATCGGACTGCGGAGTAT     THRTAEY       0    0    0    0    0    0    0    0    1    0
ACTCATCGGAGTAGTGTGATA     THRSSVI       0    0    0    0    0    0    1    0    0    0
ACTCATCGGAGTAGTGTGATT     THRSSVI       0    0    0    0    0    0    1    0    0    0
ACTCATCGGATGACTGTTAGT     THRMTVS       0    0    0    0    0    0    0    1    0    0
ACTCATCGGCAGAATTATGAG     THRQNYE       0    0    0    0    0    1    0    0    0    0
ACTCATCGGCATATGGATACG     THRHMDT       0    0    0    0    0    0    1    0    0    0
ACTCATCGGCATGGTGCGCCG     THRHGAP       0    0    0    0    0    0    0    3    0    0
ACTCATCGGCCTATGCTTGTT     THRPMLV       0    0    0    0    0    0    0    1    0    0
ACTCATCGGCTTATTGATGAT     THRLIDD       0    0    0    0    0    0    0    0    3    1
ACTCATCGGGAGCCTCGGAGT     THREPRS       0    0    0    0    0    0    0    1    0    0
ACTCATCGGGAGCCTCGGATA     THREPRI       0    0    0    0    0    0    0    1    0    0
ACTCATCGGGATAATCCGGGG     THRDNPG       0    0    0    0    0    0    1    0    0    0
ACTCATCGGGATAATCCGGGT     THRDNPG       0    0    0    0    0    0    1    0    0    0
ACTCATCGGGATCTTCCTTAA     THRDLP*       0    0    0    0    0    0    0    0    0    1
ACTCATCGGGATCTTCCTTAT     THRDLPY       0    0    0    0    0    0    0    0    0    1
ACTCATCGGGTTCATCAGGAT     THRVHQD       0    0    0    0    1    0    0    0    0    0
ACTCATCGGTGTACGTTTACT     THRCTFT       0    0    0    0    0    0    0    0    0    6
ACTCATCGGTTGCCTTATAAG     THRLPYK       0    0    0    0    0    0    0    3    0    0
ACTCATCGGTTGTATCCTGTG     THRLYPV       0    0    0    0    0    0    3    0    0    0
ACTCATCGGTTTATTGCTAAT     THRFIAN       0    0    1    0    0    0    0    0    0    0
ACTCATCGGTTTGTTAATTAT     THRFVNY       0    0    0    0    0    0    0    0    0    1
ACTCATCGTAATCCGTCTTTG     THRNPSL       0    0    3    0    0    0    0    0    0    0
ACTCATCGTACGACGCCTGAG     THRTTPE       0    0    0    0    0    0    0    0    3    0
ACTCATCGTACGCTGACGCTT     THRTLTL       0    0    0    0    0    0    0    0    1    0
ACTCATCGTACTAATGCTGTT     THRTNAV       0    0    0    0    0    0    3    0    0    0
ACTCATCGTATGACTCATCAT     THRMTHH       0    0    0    0    0    3    0    0    0    0
ACTCATCGTATGATTATTTCA     THRMIIS       0    0    0    0    0    0    1    0    0    0
ACTCATCGTATGATTATTTCT     THRMIIS       0    0    0    0    0    0    1    0    0    0
ACTCATCGTATTACTATGTCG     THRITMS       0    0    0    0    0    0    0    1    0    1
ACTCATCGTGAGCATCTTTAT     THREHLY       0    0    0    0    0    0    0    1    0    0
ACTCATCGTGCTCAGCCGATT     THRAQPI       0    0    3    0    0    0    0    0    0    0
ACTCATCGTGGGACGAATTGG     THRGTNW       0    0    0    0    0    0    0    0    0    1
ACTCATCGTGGGACGAATTGT     THRGTNC       0    0    0    0    0    0    0    0    0    1
ACTCATCGTGGTAATATTATA     THRGNII       0    0    0    1    0    0    0    0    0    0
ACTCATCGTTATCATTTTTCG     THRYHFS       0    0    0    0    0    0    0    0    0    1
ACTCATCGTTTGTAGAAAGCA     THRLQKA       0    0    0    0    0    0    0    1    0    0
ACTCATCGTTTGTAGAATGCT     THRLQNA       0    0    0    0    0    0    0    1    0    0
ACTCATCTGAAGCATGATATT     THLKHDI       0    0    0    0    0    0    0    1    0    0
ACTCATCTGAAGGCTTTGGGG     THLKALG       0    0    0    0    0    0    0    0    0    1
ACTCATCTGAATAAGGTTAGT     THLNKVS       0    0    0    0    0    0    0    0    0    1
ACTCATCTGAATTCTTCGAGT     THLNSSS       0    0    0    0    0    0    1    0    0    0
ACTCATCTGACGACTAATCAT     THLTTNH       0    0    1    0    0    0    0    0    0    0
ACTCATCTGACGAGGTGTGTG     THLTRCV       0    0    0    0    0    0    0    0    0    1
ACTCATCTGACTGATCGGGTT     THLTDRV       0    0    0    0    0    0    0    0    1    0
ACTCATCTGAGTTATCGTGGG     THLSYRG       0    0    0    1    0    0    0    0    0    0
ACTCATCTGATGCGTCTTCAA     THLMRLQ       0    0    1    0    0    0    0    0    0    0
ACTCATCTGATGCGTCTTCAT     THLMRLH       0    0    1    0    0    0    0    0    0    0
ACTCATCTGCAGAATCCGACT     THLQNPT       0    0    0    1    0    0    0    0    0    0
ACTCATCTGCATGTGCTGAAT     THLHVLN       0    0    0    0    0    0    0    0    0    1
ACTCATCTGCCGCTTACTTTA     THLPLTL       0    0    0    0    0    0    0    1    0    0
ACTCATCTGCCGCTTACTTTT     THLPLTF       0    0    0    0    0    0    0    1    0    0
ACTCATCTGCCTGATATTCCG     THLPDIP       0    0    0    0    0    0    0    1    0    0
ACTCATCTGCCTTATTTGTTA     THLPYLL       0    0    0    0    0    1    0    0    0    0
ACTCATCTGCCTTATTTGTTT     THLPYLF       0    0    0    0    0    1    0    0    0    0
ACTCATCTGCCTTCGCAGTAG     THLPSQQ       0    0    0    0    0    3    0    0    0    0
ACTCATCTGCCTTGTCCGCAG     THLPCPQ       0    0    0    0    0    0    0    0    0    1
ACTCATCTGCCTTGTCCGCAT     THLPCPH       0    0    0    0    0    0    0    0    0    1
ACTCATCTGCGGTTTAGTGCG     THLRFSA       0    0    0    0    0    0    0    0    0    3
ACTCATCTGCGTTTGCTAAAA     THLRLLK       0    0    0    0    0    0    0    0    1    0
ACTCATCTGCGTTTGCTTTTT     THLRLLF       0    0    0    0    0    0    0    0    1    0
ACTCATCTGCTGTAGATGATT     THLLQMI       0    0    0    0    0    0    0    0    0    1
ACTCATCTGGATATTATGTAA     THLDIM*       0    0    0    0    0    0    1    0    0    0
ACTCATCTGGATATTATGTAT     THLDIMY       0    0    0    0    0    0    1    0    0    0
ACTCATCTGGCGATGAAAGAA     THLAMKE       0    0    0    0    0    0    0    1    0    0
ACTCATCTGGCTACTAAGAAA     THLATKK       0    0    0    0    0    0    1    0    0    0
ACTCATCTGGCTACTATGAAT     THLATMN       0    0    0    0    0    0    1    0    0    0
ACTCATCTGGTGAGTAGGACT     THLVSRT       0    0    0    0    0    0    1    0    0    0
ACTCATCTGGTTAGGTCTAAT     THLVRSN       0    0    0    0    0    0    0    0    0    1
ACTCATCTGGTTGTGTGTACG     THLVVCT       0    0    0    0    0    0    1    0    0    0
ACTCATCTGTATATGATGGCT     THLYMMA       0    0    0    0    0    0    1    0    0    0
ACTCATCTGTATTCTCAGGGG     THLYSQG       0    0    0    0    0    0    1    0    0    0
ACTCATCTGTGTTATCGTGGG     THLCYRG       0    0    0    1    0    0    0    0    0    0
ACTCATCTGTTGTTTGGGTCG     THLLFGS       0    0    0    0    0    0    0    0    0    1
ACTCATCTTAAGGTGTATCAT     THLKVYH       0    0    0    0    0    0    1    0    0    0
ACTCATCTTAAGTGGCTTATT     THLKWLI       0    0    0    0    0    0    1    0    0    0
ACTCATCTTAATTATACTTCG     THLNYTS       0    0    0    0    0    0    1    0    0    0
ACTCATCTTACTTATGCTGAG     THLTYAE       0    0    0    0    0    0    3    0    0    0
ACTCATCTTAGTAAGAATAAG     THLSKNK       0    0    0    0    0    1    0    0    0    0
ACTCATCTTCAGAATGAGGAT     THLQNED       0    0    0    0    0    0    1    0    0    0
ACTCATCTTCCGAATTATGAG     THLPNYE       0    0    0    0    0    0    1    0    0    0
ACTCATCTTCGGGCGGAGCAT     THLRAEH       0    0    1    0    0    0    0    0    0    0
ACTCATCTTGAGAAGGCTAAT     THLEKAN       0    0    0    0    0    0    0    1    0    3
ACTCATCTTGAGGCTATTAGT     THLEAIS       0    0    0    0    0    1    0    1    0    1
ACTCATCTTGAGGGTAAGGAT     THLEGKD       0    0    0    0    0    0    1    0    0    0
ACTCATCTTGCGGATCGGTTG     THLADRL       0    0    0    0    0    3    0    0    0    0
ACTCATCTTGGTGCTTTGGCA     THLGALA       0    0    0    0    0    1    0    0    0    0
ACTCATCTTGGTGCTTTGGCT     THLGALA       0    0    0    0    0    1    0    0    0    0
ACTCATCTTGTGTTTCATGGG     THLVFHG       0    0    0    0    0    0    0    3    0    0
ACTCATCTTGTTCCTCTGGTT     THLVPLV       0    0    0    0    1    0    0    0    0    0
ACTCATCTTTAGACGCAGTCT     THLQTQS       0    0    0    0    0    0    3    0    0    0
ACTCATCTTTCGCCGTCGGTG     THLSPSV       0    0    0    0    3    0    0    0    0    0
ACTCATCTTTCTGTGAAGGTT     THLSVKV       0    0    0    0    0    0    3    0    0    0
ACTCATCTTTGTGTGAGTACA     THLCVST       0    0    0    0    0    0    1    0    0    0
ACTCATCTTTGTGTGAGTACT     THLCVST       0    0    0    0    0    0    1    0    0    0
ACTCATCTTTTGGATCGTAAG     THLLDRK       0    0    0    0    0    0    0    0    1    0
ACTCATGAGAAGATGCTTGAT     THEKMLD       0    0    0    0    0    0    0    3    0    0
ACTCATGAGAAGTTTTATATT     THEKFYI       0    0    0    0    0    0    0    0    0    3
ACTCATGAGAATAGGTCGAAA     THENRSK       0    0    0    0    0    0    0    1    0    0
ACTCATGAGAATAGGTCGTAT     THENRSY       0    0    0    0    0    0    0    1    0    1
ACTCATGAGAATGCTGTTAGT     THENAVS       0    0    0    0    0    0    0    1    0    0
ACTCATGAGACTATTACTAGG     THETITR       0    0    0    0    0    1    0    0    0    0
ACTCATGAGAGGGCTAGTTCT     THERASS       0    0    0    0    0    1    0    0    0    0
ACTCATGAGAGGTGTCGGGCG     THERCRA       0    0    0    0    0    0    0    0    0    1
ACTCATGAGAGTTTTCTGATG     THESFLM       0    0    0    0    0    0    0    0    0    1
ACTCATGAGATGAAGGGTATT     THEMKGI       0    0    0    0    3    0    0    0    0    0
ACTCATGAGATGCCGCGGCAG     THEMPRQ       0    0    0    0    0    0    1    0    0    0
ACTCATGAGATGCCTACGATA     THEMPTI       0    0    0    0    0    0    0    1    0    0
ACTCATGAGATGCCTACGATT     THEMPTI       0    0    0    0    0    0    0    1    0    0
ACTCATGAGATGTGGTTGGCA     THEMWLA       0    0    0    0    0    0    1    0    0    0
ACTCATGAGATGTGGTTGGCT     THEMWLA       0    0    0    0    0    0    1    0    0    0
ACTCATGAGATTGGGGCGCCA     THEIGAP       0    0    0    0    0    0    0    1    0    0
ACTCATGAGATTGGGGCGCCT     THEIGAP       0    0    0    0    0    0    0    1    0    3
ACTCATGAGCAGATGCTTTGG     THEQMLW       0    0    0    0    0    0    0    3    0    0
ACTCATGAGCAGCGTTCGAAA     THEQRSK       0    0    0    1    0    0    0    0    0    0
ACTCATGAGCAGCGTTCGAAT     THEQRSN       0    0    0    1    0    0    0    0    0    0
ACTCATGAGCATCATAGGAAT     THEHHRN       0    0    0    0    0    0    1    0    0    0
ACTCATGAGCATTCTAGGTAT     THEHSRY       0    0    0    0    0    0    1    0    0    0
ACTCATGAGCATTTTGATAAG     THEHFDK       0    0    0    0    1    0    0    0    0    0
ACTCATGAGCCAAGAAAGAAG     THEPRKK       0    0    0    0    1    0    0    0    0    0
ACTCATGAGCCGCGTGATCTG     THEPRDL       0    0    1    0    0    0    0    0    0    0
ACTCATGAGCCTAGTAAGATG     THEPSKM       0    0    0    0    1    0    1    0    0    0
ACTCATGAGCGTCGTTCTTTG     THERRSL       0    0    0    0    0    0    0    1    0    0
ACTCATGAGCGTGATCCTAAT     THERDPN       0    0    0    0    0    0    0    0    0    3
ACTCATGAGCTGAAGTTTGAT     THELKFD       0    0    0    0    0    1    0    0    0    0
ACTCATGAGCTGAGGACTACA     THELRTT       0    0    0    0    0    0    0    1    0    0
ACTCATGAGCTGAGGACTACT     THELRTT       0    0    0    0    0    0    0    1    0    0
ACTCATGAGCTGCTTAATCAG     THELLNQ       0    0    0    0    0    3    0    0    0    0
ACTCATGAGCTTCATAGGAAT     THELHRN       0    0    0    0    0    0    1    0    0    0
ACTCATGAGGATACTGGTTAG     THEDTGQ       0    0    0    0    0    0    0    0    0    1
ACTCATGAGGCGCCTCTGATG     THEAPLM       0    0    0    0    0    1    0    0    0    0
ACTCATGAGGTGACGATGCGT     THEVTMR       0    0    0    0    0    0    0    1    0    0
ACTCATGAGGTGCGGAAGCCG     THEVRKP       0    0    0    0    0    0    0    0    1    0
ACTCATGAGGTGCGGAAGCCT     THEVRKP       0    0    0    0    0    0    0    0    1    0
ACTCATGAGGTTTCGGCTACT     THEVSAT       0    0    0    1    0    0    0    0    0    0
ACTCATGAGTATCGGAATGAT     THEYRND       0    0    0    0    0    0    0    1    0    0
ACTCATGAGTGGCTGCGGTTT     THEWLRF       0    0    0    0    0    0    0    0    0    1
ACTCATGAGTGGTTGAAGAGA     THEWLKR       0    0    0    0    0    0    1    0    0    0
ACTCATGAGTGGTTGAAGAGT     THEWLKS       0    0    0    0    0    0    1    0    0    0
ACTCATGAGTTACGGCAGAAG     THELRQK       0    0    0    0    0    0    1    0    0    0
ACTCATGAGTTTAAGTATTGG     THEFKYW       0    0    0    0    0    0    0    0    0    1
ACTCATGAGTTTCGGCAGTAG     THEFRQQ       0    0    0    0    0    0    1    0    0    0
ACTCATGAGTTTCGTACTTAG     THEFRTQ       0    0    0    0    0    0    0    0    3    0
ACTCATGAGTTTCGTTAGACT     THEFRQT       0    0    0    0    0    0    0    1    0    0
ACTCATGAGTTTGATAAGCAG     THEFDKQ       0    0    0    0    0    0    3    0    0    0
ACTCATGAGTTTGATGTGCTG     THEFDVL       0    0    0    0    0    0    0    0    0    1
ACTCATGATAAGCCTGAGCTG     THDKPEL       0    0    0    0    0    0    1    0    0    0
ACTCATGATAATGCGATGACG     THDNAMT       0    0    3    0    0    0    0    0    0    0
ACTCATGATACGTCTGTGGCG     THDTSVA       0    0    0    0    0    0    0    0    0    1
ACTCATGATACTAGTACGTAG     THDTSTQ       0    0    0    0    0    0    0    3    0    0
ACTCATGATATGCCGTAACGA     THDMP*R       0    0    0    1    0    0    0    0    0    0
ACTCATGATATGCCGTTTCGT     THDMPFR       0    0    0    0    0    0    1    0    0    1
ACTCATGATATTTTGAGGCAT     THDILRH       0    0    0    0    0    1    0    0    0    0
ACTCATGATCATTATTCGGCT     THDHYSA       0    0    0    0    0    0    0    0    0    3
ACTCATGATCCTGCTAGTATT     THDPASI       0    0    0    0    0    0    0    0    0    1
ACTCATGATCGGAGGGCTCTG     THDRRAL       0    0    0    0    0    0    0    0    0    1
ACTCATGATCGTACGATTAAG     THDRTIK       0    0    0    0    0    0    0    0    1    0
ACTCATGATCGTGTGCCGAGT     THDRVPS       0    0    0    0    0    0    3    0    0    0
ACTCATGATCTGGTGCGTTAT     THDLVRY       0    0    0    0    0    0    0    1    0    0
ACTCATGATCTTGCTGATCCT     THDLADP       0    0    0    0    0    1    0    0    0    0
ACTCATGATCTTTCGCTGCGG     THDLSLR       0    0    0    0    0    0    1    0    0    0
ACTCATGATGATTAGAGGACT     THDDQRT       0    0    0    0    0    0    0    0    0    1
ACTCATGATGATTTTCTGCGG     THDDFLR       0    0    0    0    0    0    0    0    0    1
ACTCATGATGCTACTGCAAAG     THDATAK       0    0    0    0    0    0    1    0    0    0
ACTCATGATGCTACTGCTAAG     THDATAK       0    0    0    0    0    0    1    1    0    0
ACTCATGATGGGATGCGTTTG     THDGMRL       0    0    1    0    0    0    0    0    0    0
ACTCATGATGGGTCGACTATG     THDGSTM       0    0    0    0    0    0    0    0    3    0
ACTCATGATGGTAATAAGTGG     THDGNKW       0    0    0    0    0    0    0    0    0    1
ACTCATGATGGTGCGAATATT     THDGANI       0    0    0    0    0    0    1    0    3    0
ACTCATGATGTGAGTCTGAAG     THDVSLK       0    0    0    0    0    0    3    0    0    0
ACTCATGATGTGCCGGCTCAT     THDVPAH       0    0    0    0    0    0    3    0    0    0
ACTCATGATGTTCCGCCTACT     THDVPPT       0    0    1    0    0    0    0    0    0    0
ACTCATGATTCGTATTTTAGT     THDSYFS       0    0    0    0    0    0    0    1    0    0
ACTCATGATTTGCCGTTTCGT     THDLPFR       0    0    0    1    0    0    0    0    0    1
ACTCATGATTTTTTGGTGTGG     THDFLVW       0    0    0    0    0    0    0    0    0    1
ACTCATGATTTTTTGGTGTGT     THDFLVC       0    0    0    0    0    0    0    0    0    1
ACTCATGCGAAGCCTCCGAAT     THAKPPN       0    0    0    0    0    1    0    0    0    0
ACTCATGCGAAGCCTGCGATT     THAKPAI       0    0    0    0    0    1    0    0    0    0
ACTCATGCGAAGCTTACTCTG     THAKLTL       0    0    3    0    0    1    0    0    0    0
ACTCATGCGAATATGATTGAG     THANMIE       0    0    0    0    0    0    1    0    0    1
ACTCATGCGAATGCTCATAAG     THANAHK       0    0    0    0    0    0    0    0    0    1
ACTCATGCGACAACAACAAAG     THATTTK       0    0    0    0    0    0    1    0    0    0
ACTCATGCGACGTCAGCGGAG     THATSAE       0    0    0    0    0    0    0    0    1    0
ACTCATGCGACGTCTGCGGAG     THATSAE       0    0    1    0    0    0    0    0    0    0
ACTCATGCGACTACTACTTTG     THATTTL       0    0    0    0    0    0    1    0    0    0
ACTCATGCGATGCATAATCAT     THAMHNH       0    0    0    0    0    0    1    0    0    0
ACTCATGCGATGGCGAAAGCG     THAMAKA       0    0    0    0    0    0    1    0    0    0
ACTCATGCGCAGGCTATGAGT     THAQAMS       0    0    0    0    0    0    0    1    0    0
ACTCATGCGCATGATCCGCTG     THAHDPL       0    0    0    0    0    0    0    1    0    0
ACTCATGCGCATGATCCGCTT     THAHDPL       0    0    0    0    0    0    0    1    0    0
ACTCATGCGCGGACTTTTGTT     THARTFV       0    0    0    0    0    0    3    0    0    0
ACTCATGCGCGGTCGGAGCTA     THARSEL       0    0    0    0    0    1    0    0    0    0
ACTCATGCGCGGTCGGAGCTT     THARSEL       0    0    0    0    0    1    0    0    0    0
ACTCATGCGCGTTGGAGTACG     THARWST       0    0    0    0    0    1    0    0    0    0
ACTCATGCGCGTTGGAGTACT     THARWST       0    0    0    0    0    1    0    0    0    0
ACTCATGCGGATTATACTAGG     THADYTR       0    0    0    0    0    0    1    0    0    0
ACTCATGCGGCTCCTAATTCT     THAAPNS       0    0    0    0    0    0    1    0    0    0
ACTCATGCGGTTATTAGGGAG     THAVIRE       0    0    0    3    0    0    0    0    0    0
ACTCATGCGGTTTTTTTTAAG     THAVFFK       0    0    0    0    0    0    0    1    0    0
ACTCATGCGTAGACGCCGGAG     THAQTPE       0    0    0    0    0    0    0    3    0    0
ACTCATGCGTATCGTACTAGT     THAYRTS       0    0    0    0    0    3    0    0    0    0
ACTCATGCGTCTGAGGCTCAG     THASEAQ       0    0    0    0    0    0    0    3    0    0
ACTCATGCGTGGTCGTATGAT     THAWSYD       0    0    0    0    0    0    1    0    0    0
ACTCATGCTAATCTTGTAAAG     THANLVK       0    0    0    0    0    0    0    0    0    1
ACTCATGCTAATCTTGTCAAG     THANLVK       0    0    0    0    0    0    0    0    0    1
ACTCATGCTACGTAGACGAAG     THATQTK       0    0    0    0    0    0    0    1    0    0
ACTCATGCTACTAGGCAGCCT     THATRQP       0    0    0    0    0    0    0    1    0    0
ACTCATGCTACTATGGATAGT     THATMDS       0    0    0    0    3    0    0    0    0    0
ACTCATGCTAGGCAGAGAAGG     THARQRR       0    0    0    0    0    0    1    0    0    0
ACTCATGCTAGGCAGAGTTGG     THARQSW       0    0    0    0    0    0    1    0    0    0
ACTCATGCTAGTACGTGGAAT     THASTWN       0    0    0    0    0    0    0    1    0    0
ACTCATGCTAGTACTTATGAG     THASTYE       0    0    0    0    0    0    0    0    0    1
ACTCATGCTAGTTGGGAGATT     THASWEI       0    0    0    0    0    0    3    0    0    0
ACTCATGCTCATACTCAGATT     THAHTQI       0    0    3    0    0    0    0    0    0    0
ACTCATGCTCATAGGGCGGTG     THAHRAV       0    0    0    0    0    1    0    0    0    0
ACTCATGCTCATCAGAAGTTT     THAHQKF       0    0    0    0    0    0    1    0    0    0
ACTCATGCTCATGTGGCGATG     THAHVAM       0    0    0    0    0    0    1    1    0    0
ACTCATGCTCATTATTTGGTT     THAHYLV       0    0    0    0    0    0    1    0    0    1
ACTCATGCTCCGTGTCATACG     THAPCHT       0    0    0    0    0    1    0    0    0    0
ACTCATGCTCCTACGCGGGAT     THAPTRD       0    0    0    0    0    0    0    0    1    0
ACTCATGCTCCTCTGACGTGG     THAPLTW       0    0    0    0    0    0    1    0    0    0
ACTCATGCTCCTTCTACGTTG     THAPSTL       0    0    0    0    0    1    0    0    0    0
ACTCATGCTCGTCTTGCTTCG     THARLAS       0    0    4    0    0    0    0    0    0    0
ACTCATGCTCTTCCGATTTAT     THALPIY       0    0    0    0    0    0    0    0    0    3
ACTCATGCTCTTCGGGAGGGT     THALREG       0    0    0    0    0    0    1    0    0    0
ACTCATGCTCTTGTGGCGATG     THALVAM       0    0    0    0    0    0    1    0    0    0
ACTCATGCTGAGAGGTAGAAG     THAERQK       0    0    0    0    0    0    0    0    0    1
ACTCATGCTGAGCGTGTTGGT     THAERVG       0    0    0    0    0    0    0    0    1    0
ACTCATGCTGATCAGCATCGG     THADQHR       0    0    0    0    0    0    1    0    0    0
ACTCATGCTGATCAGCATCGT     THADQHR       0    0    0    0    0    0    1    0    0    0
ACTCATGCTGCGACTCATGCT     THAATHA       0    0    1    0    0    0    0    0    0    0
ACTCATGCTGCGCCTAAGTTG     THAAPKL       0    0    0    0    0    0    0    3    0    0
ACTCATGCTGCGGATGGTTAA     THAADG*       0    0    0    0    0    0    1    0    0    0
ACTCATGCTGCGGATGGTTTT     THAADGF       0    0    0    0    0    1    1    0    0    0
ACTCATGCTGCTGGTAGGATG     THAAGRM       0    0    0    0    0    0    0    0    1    0
ACTCATGCTGGGACTAGGTGT     THAGTRC       0    0    0    0    0    1    0    0    0    0
ACTCATGCTGTGAGTATGAAT     THAVSMN       0    0    0    0    0    4    0    0    0    0
ACTCATGCTGTGGTTTTGGGT     THAVVLG       0    0    0    0    0    0    0    0    0    3
ACTCATGCTGTGTTGTAGCAT     THAVLQH       0    0    0    0    0    0    0    0    0    1
ACTCATGCTGTGTTGTAGCTG     THAVLQL       0    0    0    0    0    0    0    0    0    1
ACTCATGCTTAGCTGAATATA     THAQLNI       0    0    0    0    0    1    0    0    0    0
ACTCATGCTTAGCTGAATATT     THAQLNI       0    0    0    0    0    1    0    0    0    0
ACTCATGCTTATAGTACGTTG     THAYSTL       0    0    0    0    0    0    1    0    0    0
ACTCATGCTTCGTATCGGGCA     THASYRA       0    0    0    0    0    0    1    0    0    0
ACTCATGCTTCGTATCGGGCT     THASYRA       0    0    0    0    0    0    1    0    0    0
ACTCATGCTTCTAGGCAGCCT     THASRQP       0    0    0    0    0    0    0    1    0    0
ACTCATGCTTCTCCGCATCTT     THASPHL       0    0    0    0    0    0    0    3    0    0
ACTCATGCTTGTCATATGTTA     THACHML       0    0    0    0    0    0    1    0    0    0
ACTCATGCTTGTCATATGTTT     THACHMF       0    0    0    0    0    0    1    0    0    0
ACTCATGCTTTTGGGTAACAT     THAFG*H       0    0    0    0    0    0    1    0    0    0
ACTCATGCTTTTGGGTATCTG     THAFGYL       0    0    0    0    0    0    1    0    0    0
ACTCATGGGAATGGGCCTGCT     THGNGPA       0    0    0    0    0    0    0    0    0    3
ACTCATGGGACGCATTGGACT     THGTHWT       0    0    0    0    0    0    0    0    0    3
ACTCATGGGAGGTTGCTTCAT     THGRLLH       0    0    0    0    0    1    0    0    0    0
ACTCATGGGAGTCCGCTTACT     THGSPLT       0    0    0    0    0    3    3    1    0    0
ACTCATGGGATGTCGATTCCA     THGMSIP       0    0    0    0    1    0    0    0    0    0
ACTCATGGGATGTCGATTCCT     THGMSIP       0    0    0    0    1    0    0    0    0    0
ACTCATGGGCAGACGAATCAG     THGQTNQ       0    0    0    0    0    0    1    0    0    0
ACTCATGGGCATAATTCTCAT     THGHNSH       0    0    0    0    0    0    0    0    0    1
ACTCATGGGCCGACGTAGGTG     THGPTQV       0    0    0    0    0    0    0    0    1    0
ACTCATGGGCCGACTAGTTAT     THGPTSY       0    0    0    0    0    0    3    0    0    0
ACTCATGGGGTGTCTTGGCTT     THGVSWL       0    0    0    0    0    3    0    0    0    0
ACTCATGGGTAGAATCCGTTT     THGQNPF       0    0    0    0    0    0    1    0    0    0
ACTCATGGGTAGGGTGCTAGT     THGQGAS       0    0    0    0    0    1    0    0    0    0
ACTCATGGGTAGGTGTATGGG     THGQVYG       0    0    0    0    0    0    0    0    0    1
ACTCATGGGTATCCGCCTCCG     THGYPPP       0    0    0    0    0    0    0    0    0    1
ACTCATGGGTCGAATTGGTTT     THGSNWF       0    0    0    0    0    1    0    0    0    0
ACTCATGGGTTTCCTGATAAT     THGFPDN       0    0    0    0    0    0    0    1    0    0
ACTCATGGTAAGCCGATTACT     THGKPIT       0    0    0    0    0    0    0    1    0    0
ACTCATGGTACGCTGTGTCGA     THGTLCR       0    0    0    0    0    1    0    0    0    0
ACTCATGGTACGCTGTGTCGT     THGTLCR       0    0    0    0    0    1    0    0    0    0
ACTCATGGTAGTCATGGGTAT     THGSHGY       0    0    0    0    0    0    0    1    0    0
ACTCATGGTCCGTATAAGCTG     THGPYKL       0    0    0    0    0    0    0    0    0    3
ACTCATGGTGGTACTATGGGG     THGGTMG       0    0    0    0    0    0    1    0    0    0
ACTCATGGTGGTACTATGGTT     THGGTMV       0    0    0    0    0    0    1    0    0    0
ACTCATGGTGGTAGGATGTAG     THGGRMQ       0    0    0    0    0    1    0    0    0    0
ACTCATGGTGGTCTTGATCTG     THGGLDL       0    0    0    0    0    0    0    0    0    1
ACTCATGGTGGTGCGCTGCCG     THGGALP       0    0    0    0    0    0    0    0    0    3
ACTCATGGTGTGCTGGCTTGG     THGVLAW       0    0    0    0    0    0    0    0    0    3
ACTCATGGTTATTCGACTCGT     THGYSTR       0    0    0    0    0    0    1    0    0    0
ACTCATGGTTCGATTTCTGTG     THGSISV       0    0    0    0    1    0    0    0    0    0
ACTCATGGTTCTTCTCCGAGT     THGSSPS       0    0    0    0    0    0    0    3    0    0
ACTCATGGTTGGATTGTTTCT     THGWIVS       0    0    0    0    0    0    0    1    0    0
ACTCATGGTTGTCATGGGTAT     THGCHGY       0    0    0    0    0    0    0    1    0    0
ACTCATGGTTTTGAGCGTAGG     THGFERR       0    0    0    0    0    1    0    0    0    0
ACTCATGTGAATCAGAGGCCA     THVNQRP       0    0    0    0    0    1    0    0    0    0
ACTCATGTGAATCAGAGGCCT     THVNQRP       0    0    0    0    0    1    0    0    0    0
ACTCATGTGAATGATATGCTT     THVNDML       0    0    0    0    0    3    0    0    0    0
ACTCATGTGACGAATCATCCT     THVTNHP       0    0    0    0    0    0    0    3    0    0
ACTCATGTGACTCCTAAAAAG     THVTPKK       0    0    0    0    0    0    1    0    0    0
ACTCATGTGACTCCTAATTAG     THVTPNQ       0    0    0    0    0    0    1    0    0    0
ACTCATGTGACTTGGCTGAGA     THVTWLR       0    0    0    0    0    0    0    1    0    0
ACTCATGTGACTTGGCTGAGT     THVTWLS       0    0    0    0    0    0    0    1    0    0
ACTCATGTGATGTCGCTTCCG     THVMSLP       0    0    0    0    0    0    3    0    0    0
ACTCATGTGATTCCGGTGTCT     THVIPVS       0    0    0    0    0    0    1    0    0    0
ACTCATGTGCAGTCGTTTGCT     THVQSFA       0    0    0    0    0    0    0    0    0    3
ACTCATGTGCCGGCGTATATG     THVPAYM       0    0    0    0    0    1    0    0    0    0
ACTCATGTGCCGTCTAAGTCT     THVPSKS       0    0    0    0    0    1    0    0    0    0
ACTCATGTGCCTAATTCGACT     THVPNST       0    0    0    0    0    0    0    0    0    1
ACTCATGTGCTTTGGGATCAG     THVLWDQ       0    0    0    0    0    3    0    0    0    0
ACTCATGTGGAGCATACGAGG     THVEHTR       0    0    0    0    0    0    0    3    0    0
ACTCATGTGGATCAGGTTCTG     THVDQVL       0    0    0    0    0    0    0    3    0    0
ACTCATGTGGATCCTGCTGGT     THVDPAG       0    0    0    0    0    1    0    0    0    0
ACTCATGTGGCGGGGATGCTG     THVAGML       0    0    0    0    0    0    0    0    1    0
ACTCATGTGGGTGGGTCTTAT     THVGGSY       0    0    0    0    0    1    0    0    0    1
ACTCATGTGGTTTATACAAAA     THVVYTK       0    0    0    0    0    0    0    1    0    0
ACTCATGTGGTTTATACTAAT     THVVYTN       0    0    0    0    0    0    0    1    0    0
ACTCATGTGTATAATGATACT     THVYNDT       0    0    1    0    0    0    0    0    0    0
ACTCATGTGTATATTGAAACA     THVYIET       0    0    0    1    0    0    0    0    0    0
ACTCATGTGTCTCCGTATCGA     THVSPYR       0    0    0    0    0    0    0    0    1    0
ACTCATGTGTCTCCGTATCGT     THVSPYR       0    0    0    0    0    0    0    0    1    0
ACTCATGTGTTGTGGCTGTAG     THVLWLQ       0    0    0    0    0    0    0    1    0    0
ACTCATGTGTTTCCGAATTCT     THVFPNS       0    0    0    0    0    0    0    0    1    0
ACTCATGTTAATCGTGATACG     THVNRDT       0    0    0    0    0    1    0    0    0    0
ACTCATGTTACGCCTTCTCGT     THVTPSR       0    0    1    0    0    0    0    0    0    0
ACTCATGTTACGGGTTTTAAG     THVTGFK       0    0    0    0    0    0    0    1    0    0
ACTCATGTTAGTGAGCCGAAT     THVSEPN       0    0    0    0    0    0    0    0    0    1
ACTCATGTTATGTTGCATTAG     THVMLHQ       0    0    0    0    1    0    0    0    0    0
ACTCATGTTCATCCTGTGCAG     THVHPVQ       0    0    0    0    0    0    1    0    0    0
ACTCATGTTCATGGGACTGGT     THVHGTG       0    0    0    0    0    0    0    0    0    3
ACTCATGTTCATTCGATTGAA     THVHSIE       0    0    0    0    0    0    0    0    0    1
ACTCATGTTCATTCGATTGAT     THVHSID       0    0    0    0    0    0    0    0    0    1
ACTCATGTTCATTCGCTTAAA     THVHSLK       0    0    0    0    0    1    0    0    0    0
ACTCATGTTCATTCGCTTAAT     THVHSLN       0    0    0    0    0    1    0    0    0    0
ACTCATGTTCCTCTTCCTTGG     THVPLPW       0    0    0    0    0    0    0    0    1    0
ACTCATGTTCCTGCTAGTATT     THVPASI       0    0    0    0    0    0    0    0    0    1
ACTCATGTTCCTTGGTCTGCT     THVPWSA       0    0    0    0    0    0    0    3    0    0
ACTCATGTTCTTCGGATGGCG     THVLRMA       0    0    0    0    0    0    0    3    0    0
ACTCATGTTCTTCGTATGCCT     THVLRMP       0    0    0    0    0    0    1    0    0    0
ACTCATGTTGAGCAGTCTAAT     THVEQSN       0    0    0    0    0    0    1    0    0    0
ACTCATGTTGAGGGGCTGAAG     THVEGLK       0    0    0    0    0    1    0    0    0    0
ACTCATGTTGATTTGTTGTCT     THVDLLS       0    0    0    0    0    0    0    1    0    0
ACTCATGTTGCTGATCGGAGG     THVADRR       0    0    0    0    0    0    1    0    0    0
ACTCATGTTGCTGATCGGAGT     THVADRS       0    0    0    0    0    0    1    0    0    0
ACTCATGTTGGGACTGCTTTG     THVGTAL       0    0    0    0    0    0    0    0    3    0
ACTCATGTTGGTTATAGTGAT     THVGYSD       0    0    0    0    0    0    0    3    0    0
ACTCATGTTGTTTCTTCTATT     THVVSSI       0    0    1    3    0    0    0    0    0    3
ACTCATGTTGTTTTGTTGTCT     THVVLLS       0    0    0    0    0    0    0    1    0    0
ACTCATGTTTATCATGTTATT     THVYHVI       0    0    0    0    0    0    3    0    0    0
ACTCATGTTTATCCTTATACA     THVYPYT       0    0    0    0    0    0    1    0    0    0
ACTCATGTTTATCCTTATACT     THVYPYT       0    0    0    0    0    0    1    0    0    0
ACTCATGTTTATGATCCAAGG     THVYDPR       0    0    0    0    0    0    1    0    0    0
ACTCATGTTTATGATCCTAGG     THVYDPR       0    0    0    0    0    0    1    0    0    0
ACTCATGTTTCTTATATTCAT     THVSYIH       0    0    0    0    0    1    0    0    0    0
ACTCATGTTTGGCTGAAGGAA     THVWLKE       0    0    0    0    0    0    1    0    0    0
ACTCATGTTTGGCTGAAGGAT     THVWLKD       0    0    0    0    0    0    1    0    0    0
ACTCATGTTTTGCTTCCTGCG     THVLLPA       0    0    1    0    0    0    0    0    0    0
ACTCATGTTTTGGAGCGGCCT     THVLERP       0    0    0    0    0    0    0    0    1    0
ACTCATGTTTTGGGGACGCAG     THVLGTQ       0    0    0    0    0    0    0    0    0    3
ACTCATGTTTTTAAGAATTAT     THVFKNY       0    0    0    0    0    1    0    0    0    0
ACTCATTAAACAGAAGCACGG     TH*TEAR       0    0    0    0    0    0    1    0    0    0
ACTCATTAGAATCATGCGTGG     THQNHAW       0    0    0    0    0    1    0    0    0    0
ACTCATTAGAATCATGCGTGT     THQNHAC       0    0    0    0    0    1    0    0    0    0
ACTCATTAGAATCCTTGGTAT     THQNPWY       0    0    1    1    0    0    0    0    0    0
ACTCATTAGACGCTTAGGCAA     THQTLRQ       0    0    0    0    0    0    1    0    0    0
ACTCATTAGACGCTTAGGCAT     THQTLRH       0    0    0    0    0    0    1    0    0    0
ACTCATTAGAGTCTGCATTTG     THQSLHL       0    0    0    0    0    3    0    0    0    0
ACTCATTAGATGATGCATCTG     THQMMHL       0    0    0    0    0    3    1    0    0    0
ACTCATTAGATGGCTCCGACT     THQMAPT       0    0    1    0    0    0    0    0    0    0
ACTCATTAGATGTGGGGGACT     THQMWGT       0    0    0    0    0    0    0    1    0    0
ACTCATTAGATTACGCGGACG     THQITRT       0    0    0    0    0    0    3    0    0    0
ACTCATTAGATTCATACGTGG     THQIHTW       0    0    0    0    0    1    0    0    0    0
ACTCATTAGGGGCATCCTACT     THQGHPT       0    0    3    0    1    0    0    0    0    0
ACTCATTAGGGGCGTTTTCTG     THQGRFL       0    0    0    0    0    0    1    0    0    0
ACTCATTATAATGCGCATAAG     THYNAHK       0    0    0    0    0    0    0    0    1    0
ACTCATTATACGACTTTGCGG     THYTTLR       0    0    0    0    0    0    0    0    1    0
ACTCATTATACGCAGACGAAT     THYTQTN       0    0    0    0    0    0    1    0    0    0
ACTCATTATACGTAGGAGTGT     THYTQEC       0    0    0    0    0    0    1    0    0    0
ACTCATTATACTGATGCTCGG     THYTDAR       0    0    0    0    0    0    1    0    0    0
ACTCATTATACTTCGATTACG     THYTSIT       0    0    0    3    0    0    0    3    0    0
ACTCATTATAGGTCGGCTAAG     THYRSAK       0    0    0    0    0    0    3    0    0    0
ACTCATTATATGACGGCTCTG     THYMTAL       0    0    0    0    0    0    0    0    0    3
ACTCATTATATGCATGGGTTT     THYMHGF       0    0    0    0    0    0    0    3    0    0
ACTCATTATATGTCTGTTAAG     THYMSVK       0    0    0    0    0    0    1    0    0    0
ACTCATTATATGTCTGTTAAT     THYMSVN       0    0    0    0    0    0    1    0    0    0
ACTCATTATATTACGAAGATG     THYITKM       0    0    0    0    0    0    3    0    0    0
ACTCATTATCAGGAGGTGTGG     THYQEVW       0    0    0    0    0    1    0    0    0    0
ACTCATTATCAGTCGACTAAG     THYQSTK       0    0    0    0    1    0    0    0    0    0
ACTCATTATCCGAAGTCTCCT     THYPKSP       0    0    0    0    0    1    0    0    0    0
ACTCATTATCCGTAGACGGAG     THYPQTE       0    0    0    0    0    3    0    0    0    0
ACTCATTATCCGTCTATGATT     THYPSMI       0    0    0    0    0    0    0    0    1    0
ACTCATTATCCTACTGCTTAG     THYPTAQ       0    0    0    0    0    0    1    0    0    0
ACTCATTATCCTTTGAAAGCA     THYPLKA       0    0    0    0    0    0    1    0    0    0
ACTCATTATCCTTTGATTGCT     THYPLIA       0    0    0    0    0    0    1    0    0    0
ACTCATTATCGGGCGTGTAGT     THYRACS       0    0    0    0    0    0    1    0    0    0
ACTCATTATCGTCATTATAAG     THYRHYK       0    0    0    0    0    3    0    0    0    0
ACTCATTATCGTGCGGGGAAT     THYRAGN       0    0    0    0    0    0    1    0    0    0
ACTCATTATGAGAGTAAGGAT     THYESKD       0    0    0    0    0    0    1    0    0    0
ACTCATTATGAGAGTATGGAG     THYESME       0    0    0    0    0    0    1    0    0    0
ACTCATTATGAGAGTCTTGCT     THYESLA       0    0    0    0    0    0    1    0    0    0
ACTCATTATGAGTTTGGTCGT     THYEFGR       0    0    0    0    0    0    0    0    0    1
ACTCATTATGATCAGTGGCAT     THYDQWH       0    0    0    0    0    0    0    1    0    0
ACTCATTATGCGCATATGGAT     THYAHMD       0    0    0    0    0    0    1    0    0    0
ACTCATTATGCTAGGCCGGCA     THYARPA       0    0    0    0    1    0    0    0    0    0
ACTCATTATGCTAGGCCGGCT     THYARPA       0    0    0    0    1    0    0    0    0    0
ACTCATTATGGGCCTTCTCGT     THYGPSR       0    0    0    0    0    0    0    1    0    0
ACTCATTATGGGCGTCTGAAG     THYGRLK       0    0    0    0    0    0    1    0    0    0
ACTCATTATGGTAGGCCGCTG     THYGRPL       0    0    0    0    0    0    0    0    0    3
ACTCATTATTAGGAGTCTCTG     THYQESL       0    0    0    0    0    0    0    0    0    1
ACTCATTATTATAAGGTTGTG     THYYKVV       0    0    0    0    3    0    0    0    0    0
ACTCATTATTCGACGATGGTG     THYSTMV       0    0    0    0    0    0    1    0    0    0
ACTCATTATTCTAATGCTCAT     THYSNAH       0    0    0    0    0    0    3    0    0    0
ACTCATTATTTGACTGGTTTG     THYLTGL       0    0    0    0    0    0    0    3    0    0
ACTCATTATTTTCCTCTGACT     THYFPLT       0    0    0    0    0    0    0    1    0    0
ACTCATTCGAAGGTGGATACT     THSKVDT       0    0    0    5    0    0    0    0    0    0
ACTCATTCGAATCCGCCTCAT     THSNPPH       0    0    0    1    0    0    0    0    0    0
ACTCATTCGACGCCTAATGTG     THSTPNV       0    0    0    0    0    1    0    0    0    0
ACTCATTCGACGCCTAATGTT     THSTPNV       0    0    0    0    0    1    0    0    0    0
ACTCATTCGACGCTGAATATG     THSTLNM       0    0    0    0    0    0    0    0    0    1
ACTCATTCGACTTTGGCGCTT     THSTLAL       0    0    0    0    0    0    0    0    1    0
ACTCATTCGAGTCCGAATGGG     THSSPNG       0    0    0    0    0    0    1    0    0    0
ACTCATTCGATGGTGTCGGTT     THSMVSV       0    0    0    0    0    0    0    1    0    0
ACTCATTCGATTAAGCAGTCG     THSIKQS       0    0    0    0    0    0    1    0    0    0
ACTCATTCGATTTGGTATCCT     THSIWYP       0    0    0    0    0    0    0    1    3    0
ACTCATTCGATTTTGCAGCAG     THSILQQ       0    0    0    0    1    0    0    0    0    0
ACTCATTCGCAGATAGCAAAA     THSQIAK       0    0    0    0    0    0    0    1    0    0
ACTCATTCGCAGATTGCTTAT     THSQIAY       0    0    0    0    0    0    0    1    0    0
ACTCATTCGCCGTTTGCTCTT     THSPFAL       0    0    0    0    0    0    1    0    0    0
ACTCATTCGCCTGTGCATGTT     THSPVHV       0    0    0    0    0    0    1    0    0    0
ACTCATTCGCTGCATGTGACT     THSLHVT       0    0    0    0    0    0    3    0    0    0
ACTCATTCGGAGATGCATTGG     THSEMHW       0    0    0    0    0    0    0    0    1    0
ACTCATTCGGCGCGGCTTGCT     THSARLA       0    0    0    0    0    0    3    0    0    0
ACTCATTCGGCTAGTAGTTTG     THSASSL       0    0    3    3    0    1    0    0    0    0
ACTCATTCGGCTCCTATGACG     THSAPMT       0    0    0    0    0    0    0    0    1    0
ACTCATTCGGGGCTGTATGCA     THSGLYA       0    0    0    0    0    0    0    1    0    0
ACTCATTCGGGGCTGTATGCT     THSGLYA       0    0    0    0    0    0    0    1    0    0
ACTCATTCGGTGACTGGTAAT     THSVTGN       0    0    0    0    0    0    0    0    0    3
ACTCATTCGGTGGAGCCTAAG     THSVEPK       0    0    0    0    0    0    1    0    0    0
ACTCATTCGGTTCATTATCTG     THSVHYL       0    0    0    0    0    0    0    3    0    1
ACTCATTCGGTTGAGTCTGGG     THSVESG       0    0    0    0    0    0    1    0    0    0
ACTCATTCGGTTTATAAGCGT     THSVYKR       0    0    0    0    0    0    0    0    1    0
ACTCATTCGTATCGTTTGCTG     THSYRLL       0    0    1    0    0    1    0    0    0    0
ACTCATTCGTATGCGTCTGTG     THSYASV       0    0    0    0    0    0    3    0    0    0
ACTCATTCGTATGGTACTACG     THSYGTT       0    0    0    0    0    0    3    0    0    0
ACTCATTCGTTTAAGCGTATT     THSFKRI       0    0    0    1    0    0    0    0    0    0
ACTCATTCTAAGCATATTAAT     THSKHIN       0    0    1    0    0    0    0    0    0    0
ACTCATTCTAATGCTCATTAA     THSNAH*       0    0    0    0    0    0    0    1    0    0
ACTCATTCTAATGCTCATTAT     THSNAHY       0    0    0    0    0    0    0    1    0    0
ACTCATTCTACGAAGCATCAT     THSTKHH       0    0    0    0    0    0    3    1    0    0
ACTCATTCTACGCCTAGGGCT     THSTPRA       0    0    0    0    0    0    1    0    0    0
ACTCATTCTACTCAGAATTTT     THSTQNF       0    0    0    0    3    0    0    0    0    0
ACTCATTCTACTGAGGATCGG     THSTEDR       0    0    0    0    0    0    1    0    0    0
ACTCATTCTAGTGATACGGTT     THSSDTV       0    0    0    0    0    0    3    0    0    0
ACTCATTCTATGGATAATATT     THSMDNI       0    0    0    0    0    1    0    0    0    0
ACTCATTCTATGGATTCGCGT     THSMDSR       0    0    0    0    0    0    3    0    0    0
ACTCATTCTATTATTACTACG     THSIITT       0    0    0    0    0    0    1    0    0    1
ACTCATTCTCATCGGATTATG     THSHRIM       0    0    0    0    0    0    1    0    0    0
ACTCATTCTCGGAGTTAGACT     THSRSQT       0    0    0    0    0    0    0    1    0    0
ACTCATTCTCGGCTGAATTTG     THSRLNL       0    0    0    0    0    1    0    0    0    0
ACTCATTCTCGGGATTTGCAT     THSRDLH       0    0    0    0    0    0    3    0    0    0
ACTCATTCTCTGCATATGATG     THSLHMM       0    0    0    0    0    0    0    0    0    1
ACTCATTCTCTTTATATTTGT     THSLYIC       0    0    0    0    0    0    0    0    0    1
ACTCATTCTGCGATTAAGAAT     THSAIKN       0    0    0    0    0    0    0    0    0    1
ACTCATTCTGCTAAGAATTGG     THSAKNW       0    0    0    0    0    0    0    0    0    1
ACTCATTCTGCTATTCTTAGG     THSAILR       0    0    1    0    0    0    0    0    0    0
ACTCATTCTGCTTCGCCTTAG     THSASPQ       0    0    0    0    0    1    0    0    0    0
ACTCATTCTGGGTAGACGATG     THSGQTM       0    0    0    0    0    0    0    0    0    3
ACTCATTCTGTTAAAGAGAAA     THSVKEK       0    0    0    0    0    0    0    1    0    0
ACTCATTCTGTTAATGAGTAT     THSVNEY       0    0    0    0    0    0    0    1    0    0
ACTCATTCTTAGATTAGTCAG     THSQISQ       0    0    0    0    0    0    1    0    0    0
ACTCATTCTTATGTTTCGATT     THSYVSI       0    0    0    0    1    0    0    0    0    0
ACTCATTCTTCGATGGGTTCG     THSSMGS       0    0    0    0    0    0    0    0    1    0
ACTCATTCTTCGTCGCGGTTA     THSSSRL       0    0    1    0    0    0    0    0    0    0
ACTCATTCTTCGTCGCGGTTT     THSSSRF       0    0    1    0    0    0    0    0    0    0
ACTCATTCTTCGTGGAATGAG     THSSWNE       0    0    0    0    0    1    0    0    0    0
ACTCATTCTTCTTCGATGTAT     THSSSMY       0    0    0    0    0    0    1    0    3    0
ACTCATTCTTTGGATAATATT     THSLDNI       0    0    0    0    0    1    0    0    0    0
ACTCATTCTTTGGGGGGACGA     THSLGGR       0    0    0    0    0    0    1    0    0    0
ACTCATTCTTTGGGGGGTCGT     THSLGGR       0    0    0    0    0    0    1    0    0    0
ACTCATTCTTTTTATATGTAT     THSFYMY       0    0    0    0    0    0    0    1    0    0
ACTCATTCTTTTTATATGTTG     THSFYML       0    0    0    0    0    0    0    1    0    0
ACTCATTGGACTCCTGCTTAT     THWTPAY       0    0    0    0    0    0    1    0    0    0
ACTCATTGGAGGATTGATATG     THWRIDM       0    0    0    0    0    0    0    1    0    0
ACTCATTGGATGCAGAAAGAA     THWMQKE       0    0    0    0    0    0    0    0    1    0
ACTCATTGGATGCAGAATGAT     THWMQND       0    0    0    0    0    0    0    0    1    0
ACTCATTGGATGGTTCCAAAT     THWMVPN       0    0    0    0    0    0    0    0    0    1
ACTCATTGGCAGATTGATAGG     THWQIDR       0    0    0    0    0    1    0    0    0    0
ACTCATTGGCATGATAAGAAA     THWHDKK       0    0    0    0    0    1    0    0    0    0
ACTCATTGGCATGATATGATT     THWHDMI       0    0    0    0    0    1    0    0    0    0
ACTCATTGGCCGAATTATAAT     THWPNYN       0    0    0    0    0    0    0    1    0    0
ACTCATTGGCCGCCGGGGCAT     THWPPGH       0    0    0    0    0    0    1    0    0    0
ACTCATTGGCCGCTGGAGCTT     THWPLEL       0    0    0    0    0    0    0    0    0    1
ACTCATTGGCCTGATTTGGGA     THWPDLG       0    0    0    0    0    0    1    0    0    0
ACTCATTGGCCTGATTTGGGT     THWPDLG       0    0    0    0    0    0    1    0    0    0
ACTCATTGGCCTTTGTCGAAG     THWPLSK       0    0    0    0    0    0    0    3    0    0
ACTCATTGGCTTGAGAGGGAA     THWLERE       0    0    0    0    0    0    0    0    0    1
ACTCATTGGCTTGAGAGGGAT     THWLERD       0    0    0    0    0    0    3    0    0    1
ACTCATTGGGAGGAGATGCAG     THWEEMQ       0    0    0    0    0    0    1    0    0    0
ACTCATTGGGAGGCTAAGATG     THWEAKM       0    0    0    0    0    0    3    0    0    0
ACTCATTGGGAGTGGATGGTG     THWEWMV       0    0    0    0    0    0    0    3    0    0
ACTCATTGGGGGAATACATTA     THWGNTL       0    0    0    0    0    0    0    0    0    1
ACTCATTGGGGGAATACTGGT     THWGNTG       0    0    1    0    0    0    0    0    0    1
ACTCATTGGGGGTGTCATGAG     THWGCHE       0    0    0    0    0    3    0    0    0    0
ACTCATTGGGTGCGACAAAAA     THWVRQK       0    0    0    0    0    1    0    0    0    0
ACTCATTGGTAGACGTATAAG     THWQTYK       0    0    1    0    0    0    0    0    0    0
ACTCATTGGTATGGTAAGCAA     THWYGKQ       0    0    0    0    0    0    0    1    0    0
ACTCATTGGTATGGTAAGCTT     THWYGKL       0    0    0    0    0    0    0    1    0    0
ACTCATTGGTCTCCTGCTTAT     THWSPAY       0    0    0    0    0    0    1    0    0    0
ACTCATTGGTGGACGTTGACG     THWWTLT       0    0    0    0    0    0    3    0    0    0
ACTCATTGGTGGATTGATATG     THWWIDM       0    0    0    0    0    0    0    1    0    0
ACTCATTGGTGGTCTTCTCTG     THWWSSL       0    0    0    0    0    0    0    1    0    0
ACTCATTGGTTTGCTTTTAAT     THWFAFN       0    0    0    1    0    0    0    0    3    0
ACTCATTGTCCTCCGAATTAA     THCPPN*       0    0    0    0    0    0    0    0    0    1
ACTCATTGTCCTCCGAATTTT     THCPPNF       0    0    0    0    0    0    0    0    0    1
ACTCATTGTGAGCCTACAAAT     THCEPTN       0    0    1    0    0    0    0    0    0    0
ACTCATTGTGAGCCTACTAAG     THCEPTK       0    0    1    0    0    0    0    0    0    0
ACTCATTGTGAGCGGCCTACG     THCERPT       0    0    0    0    0    0    1    0    0    0
ACTCATTGTGCGCTGATTCCT     THCALIP       0    0    0    0    0    0    1    0    0    0
ACTCATTTGAAGCTTCAGGTT     THLKLQV       0    0    0    0    0    0    0    0    0    1
ACTCATTTGAAGGATTTTACG     THLKDFT       0    0    0    0    1    0    0    0    0    0
ACTCATTTGAAGGATTTTACT     THLKDFT       0    0    0    0    1    0    0    0    0    0
ACTCATTTGAAGTCTACGTAT     THLKSTY       0    0    0    0    0    1    0    0    0    0
ACTCATTTGACGGTTAATTCT     THLTVNS       0    0    0    0    0    0    1    0    0    0
ACTCATTTGACTGGGACGGCG     THLTGTA       0    0    0    0    0    0    0    0    0    1
ACTCATTTGACTGGGACGGCT     THLTGTA       0    0    0    0    0    0    0    0    0    1
ACTCATTTGATGGAGCGGGCT     THLMERA       0    0    0    0    0    0    3    0    0    0
ACTCATTTGATTCCTAGGCCG     THLIPRP       0    0    3    0    0    0    0    0    0    0
ACTCATTTGCAGCAGCTGTCA     THLQQLS       0    0    0    0    0    0    0    1    0    0
ACTCATTTGCAGCAGCTGTCT     THLQQLS       0    0    0    0    0    0    0    1    0    0
ACTCATTTGCAGTATTAAGCA     THLQY*A       0    0    0    0    0    0    1    0    0    0
ACTCATTTGCAGTATTATGCT     THLQYYA       0    0    0    0    0    0    1    0    1    0
ACTCATTTGCATACGAAGCGA     THLHTKR       0    0    0    0    0    0    1    0    0    0
ACTCATTTGCATACGATGCGT     THLHTMR       0    0    0    0    0    0    1    0    0    1
ACTCATTTGCCTTGGCCAAAA     THLPWPK       0    0    1    0    0    0    0    0    0    0
ACTCATTTGCCTTGGCCTTAA     THLPWP*       0    0    0    0    0    0    0    1    0    0
ACTCATTTGCCTTGGCCTTAT     THLPWPY       0    0    1    0    0    0    0    1    0    0
ACTCATTTGCGGCCTTTGAGT     THLRPLS       0    0    0    0    0    3    0    0    0    0
ACTCATTTGCGTAGTTTTCTG     THLRSFL       0    0    0    3    0    0    1    0    0    0
ACTCATTTGCTGACTGAGCCT     THLLTEP       0    0    0    0    0    0    1    0    0    0
ACTCATTTGCTTTCGACGGTT     THLLSTV       0    0    0    0    0    0    1    0    0    0
ACTCATTTGGATATTCATTAG     THLDIHQ       0    0    0    0    0    0    0    0    0    1
ACTCATTTGGATGGTTATATA     THLDGYI       0    0    0    0    0    0    1    0    0    0
ACTCATTTGGTGTCGAAGTCT     THLVSKS       0    0    0    0    0    1    0    0    0    0
ACTCATTTGTAGACTCAAGGG     THLQTQG       0    0    0    0    0    0    1    0    0    0
ACTCATTTGTAGACTCATGGG     THLQTHG       0    0    0    0    0    0    1    0    0    0
ACTCATTTGTAGGATGTTCCT     THLQDVP       0    0    3    0    0    0    3    0    0    0
ACTCATTTGTAGGTGGGTGTT     THLQVGV       0    0    0    0    1    0    0    0    0    0
ACTCATTTGTAGTCTACGTAT     THLQSTY       0    0    0    0    0    1    0    0    0    0
ACTCATTTGTATCCGCCTACT     THLYPPT       0    0    0    0    0    0    0    0    0    3
ACTCATTTGTCTGCGATTTCT     THLSAIS       0    0    0    0    0    0    0    0    1    0
ACTCATTTGTGTGATGCTACT     THLCDAT       0    0    0    0    0    0    0    0    0    3
ACTCATTTGTTTAAGCCGTCT     THLFKPS       0    0    0    0    0    0    1    0    0    0
ACTCATTTGTTTACGGATGCT     THLFTDA       0    0    0    0    0    0    3    0    0    0
ACTCATTTGTTTCGTGTGAAA     THLFRVK       0    0    0    0    0    0    1    0    0    0
ACTCATTTGTTTCGTGTGAAT     THLFRVN       0    0    0    0    0    0    1    0    0    0
ACTCATTTTAATCGGTCGGAT     THFNRSD       0    0    0    0    0    0    0    0    0    1
ACTCATTTTACGATGTTGCGG     THFTMLR       0    0    0    0    0    1    0    0    0    0
ACTCATTTTACGCCTGCTCCT     THFTPAP       0    0    0    0    0    0    0    1    0    0
ACTCATTTTACTAAGGTTTTT     THFTKVF       0    0    0    0    0    0    0    0    0    1
ACTCATTTTACTAATGTGGGG     THFTNVG       0    0    0    0    0    0    1    0    0    0
ACTCATTTTAGGATGTTGTTT     THFRMLF       0    0    0    0    0    0    1    0    0    0
ACTCATTTTAGGGATGCGTAG     THFRDAQ       0    0    0    0    0    0    0    0    3    0
ACTCATTTTAGTAAGTCTGAG     THFSKSE       0    0    0    0    0    0    0    0    0    1
ACTCATTTTATTACGGCGACA     THFITAT       0    0    0    1    0    0    0    0    0    0
ACTCATTTTATTACGGCGACG     THFITAT       0    0    0    1    0    0    0    0    0    0
ACTCATTTTCAGAAGATGCAT     THFQKMH       0    0    0    0    0    1    0    0    0    0
ACTCATTTTCAGAAGTCGCAT     THFQKSH       0    0    0    0    0    0    0    0    0    1
ACTCATTTTCATCTTCCGTCT     THFHLPS       0    0    0    0    0    0    1    0    0    0
ACTCATTTTCCTACTAGTACG     THFPTST       0    0    0    0    0    0    3    0    0    0
ACTCATTTTCCTATGACGATA     THFPMTI       0    0    0    0    0    0    0    0    1    0
ACTCATTTTCCTATGACGATT     THFPMTI       0    0    0    0    0    0    0    0    1    0
ACTCATTTTCCTCCTGATATA     THFPPDI       0    0    0    0    0    0    0    0    0    1
ACTCATTTTCCTCCTGATATT     THFPPDI       0    0    0    0    0    0    0    0    0    1
ACTCATTTTGAGCATCAGGTG     THFEHQV       0    0    0    0    0    0    3    0    0    0
ACTCATTTTGAGTAGGTGGCT     THFEQVA       0    0    0    0    0    0    3    0    0    0
ACTCATTTTGATCATAGTCTG     THFDHSL       0    0    0    0    0    0    3    0    0    0
ACTCATTTTGCGGAGCTTTAT     THFAELY       0    0    0    0    0    0    0    1    0    0
ACTCATTTTGCGGGGGAGCGT     THFAGER       0    0    0    0    0    0    0    0    0    1
ACTCATTTTGCTACTGCTCCA     THFATAP       0    0    0    0    0    0    0    0    1    0
ACTCATTTTGCTACTGCTCCT     THFATAP       0    0    0    0    0    0    0    0    1    0
ACTCATTTTTATAAGTATGCT     THFYKYA       0    0    0    0    0    0    1    0    0    0
ACTCATTTTTATAGTTCGACG     THFYSST       0    0    0    0    0    0    0    0    0    3
ACTCATTTTTCTAAGGTTTTT     THFSKVF       0    0    0    0    0    0    0    0    0    1
ACTCATTTTTGGACGCGTAAT     THFWTRN       0    0    0    0    0    0    0    0    1    0
ACTCATTTTTGTCCGGTTTGG     THFCPVW       0    0    0    0    0    0    0    0    0    1
ACTCATTTTTTGACGAAGGAA     THFLTKE       0    0    0    0    0    1    0    0    0    0
ACTCATTTTTTGACGTTGGAT     THFLTLD       0    0    0    0    0    1    0    0    0    0
ACTCCAACTGATAATTTTCCG     TPTDNFP       0    0    0    0    0    0    0    0    0    1
ACTCCAGTTAATAATCATAGT     TPVNNHS       0    0    0    0    0    0    1    0    0    0
ACTCCATTTTATGTGCGTGTT     TPFYVRV       0    0    0    0    0    0    0    1    0    0
ACTCCGAAGACGGTGCAGTTG     TPKTVQL       0    0    1    0    0    0    0    0    0    0
ACTCCGAAGACGTGGGCAAAG     TPKTWAK       0    0    0    0    0    1    0    0    0    0
ACTCCGAAGACGTGGGCTAAG     TPKTWAK       0    0    0    0    0    1    0    0    0    0
ACTCCGAAGACTACGTTGAGG     TPKTTLR       0    0    0    0    0    0    0    1    0    0
ACTCCGAAGATGACGACGGTT     TPKMTTV       0    0    0    0    0    1    0    0    0    0
ACTCCGAAGATGCAGTAGAAG     TPKMQQK       0    0    0    0    0    0    0    0    0    1
ACTCCGAAGATGGCGCTTCAT     TPKMALH       0    0    0    0    0    0    0    1    0    0
ACTCCGAAGATGTTGCCTCGT     TPKMLPR       0    0    0    0    0    0    0    0    0    1
ACTCCGAAGATTAATCAGGCA     TPKINQA       0    0    0    0    0    0    0    1    1    0
ACTCCGAAGATTATTCATACA     TPKIIHT       0    0    0    0    0    0    0    0    0    1
ACTCCGAAGATTATTCATACT     TPKIIHT       0    0    0    0    0    0    0    0    0    1
ACTCCGAAGATTCAGAAGCAA     TPKIQKQ       0    0    0    0    0    0    0    0    0    1
ACTCCGAAGATTCAGAAGCAT     TPKIQKH       0    0    0    0    0    0    0    0    0    1
ACTCCGAAGCAGGATGATTGG     TPKQDDW       0    0    0    0    0    0    0    1    0    0
ACTCCGAAGCAGGATGATTGT     TPKQDDC       0    0    0    0    0    0    0    1    0    0
ACTCCGAAGCTTGTGGAGAGG     TPKLVER       0    0    0    0    0    0    0    0    0    3
ACTCCGAAGGATCTGTCGTTG     TPKDLSL       0    0    0    0    0    0    1    0    0    0
ACTCCGAAGGATTGGACTGTA     TPKDWTV       0    0    0    1    0    0    0    0    0    0
ACTCCGAAGGATTGGACTGTT     TPKDWTV       0    0    0    1    0    0    0    0    0    0
ACTCCGAAGGATTGGTATAAT     TPKDWYN       0    0    0    0    3    0    0    0    0    0
ACTCCGAAGGCGCTGTGTACG     TPKALCT       0    0    0    0    0    0    0    1    0    0
ACTCCGAAGGCTACGTCTTAT     TPKATSY       0    0    0    0    0    1    0    0    0    0
ACTCCGAAGGGTTCGACGCTG     TPKGSTL       0    0    0    0    0    1    0    0    0    0
ACTCCGAAGGTTACGGATTGT     TPKVTDC       0    0    0    0    0    0    0    0    0    3
ACTCCGAAGTCTATTCCTATT     TPKSIPI       0    0    0    0    0    0    0    3    0    0
ACTCCGAAGTTGAATCCTACG     TPKLNPT       0    0    0    0    0    0    0    0    0    1
ACTCCGAAGTTGTCTAAGGCG     TPKLSKA       0    0    0    0    0    0    0    3    0    1
ACTCCGAAGTTGTCTAAGGCT     TPKLSKA       0    0    0    0    0    0    0    0    0    1
ACTCCGAAGTTTGAGCCGTGG     TPKFEPW       0    0    0    0    0    0    0    0    0    1
ACTCCGAAGTTTGGGCCTTCG     TPKFGPS       0    0    0    0    0    0    1    0    0    0
ACTCCGAATAAGCATGGGGAT     TPNKHGD       0    0    0    0    0    3    0    0    0    0
ACTCCGAATACGATTCGTGTA     TPNTIRV       0    0    0    0    0    0    1    0    0    1
ACTCCGAATACGATTCGTGTT     TPNTIRV       0    0    0    0    0    0    1    0    0    1
ACTCCGAATACTCAGTTGCGG     TPNTQLR       0    0    0    0    0    0    0    0    0    1
ACTCCGAATACTCAGTTGCTT     TPNTQLL       0    0    0    0    0    0    0    0    0    1
ACTCCGAATACTGGTGGGAAG     TPNTGGK       0    0    0    0    0    0    0    1    0    0
ACTCCGAATAGGACGACGGAT     TPNRTTD       0    0    0    0    0    1    0    0    0    0
ACTCCGAATAGGTCTGCTACG     TPNRSAT       0    0    1    0    0    0    0    0    0    0
ACTCCGAATAGTGGGTAGACT     TPNSGQT       0    0    0    0    0    0    0    0    3    0
ACTCCGAATATGATTACTAAT     TPNMITN       0    0    0    0    0    1    0    0    0    0
ACTCCGAATCAGCATATGTCA     TPNQHMS       0    0    1    0    0    0    0    0    0    0
ACTCCGAATCAGCATATGTCT     TPNQHMS       0    0    1    0    0    0    0    0    0    0
ACTCCGAATCATGGGCTAAGG     TPNHGLR       0    0    0    0    0    0    1    0    0    0
ACTCCGAATCATGGGCTTAGG     TPNHGLR       0    0    0    0    0    0    1    0    0    0
ACTCCGAATCCTCTACGAGAG     TPNPLRE       0    0    0    0    0    0    1    0    0    0
ACTCCGAATCCTCTTCGTGTG     TPNPLRV       0    0    0    0    0    0    1    0    0    0
ACTCCGAATCGGACGTGGTAT     TPNRTWY       0    0    0    0    0    0    1    0    0    0
ACTCCGAATCTTAAGCCGGGG     TPNLKPG       0    0    0    0    0    0    0    0    0    1
ACTCCGAATCTTAAGTCGTTG     TPNLKSL       0    0    0    0    0    0    3    0    0    0
ACTCCGAATGAGAGTTCTGCG     TPNESSA       0    0    0    0    0    1    0    0    0    0
ACTCCGAATGAGCCTAAGCCG     TPNEPKP       0    0    1    0    0    0    0    0    0    0
ACTCCGAATGATGGTCGTCCT     TPNDGRP       0    0    0    0    1    0    0    0    0    0
ACTCCGAATGCGCATGGTCAT     TPNAHGH       0    0    0    0    0    0    1    0    0    0
ACTCCGAATGCGGGGGAGATT     TPNAGEI       0    0    0    0    0    1    0    0    0    0
ACTCCGAATGCGTTGTCTGCG     TPNALSA       0    0    1    0    0    0    0    0    1    0
ACTCCGAATGCGTTGTCTGCT     TPNALSA       0    0    1    0    0    0    0    0    0    0
ACTCCGAATGCTCATATGAGT     TPNAHMS       0    0    0    0    0    0    0    1    0    0
ACTCCGAATGCTTTGACGCGG     TPNALTR       0    0    0    0    0    0    0    1    1    0
ACTCCGAATGGGTGTAGGATG     TPNGCRM       0    0    0    0    0    0    0    1    0    0
ACTCCGAATGTTACGGCTTTT     TPNVTAF       0    0    0    0    0    1    0    0    0    0
ACTCCGAATGTTGCTCTTAAA     TPNVALK       0    0    0    0    0    0    0    0    0    1
ACTCCGAATGTTGCTCTTAAT     TPNVALN       0    0    0    0    0    0    0    0    0    1
ACTCCGAATTAGGTGACAGGG     TPNQVTG       0    0    1    0    0    0    0    0    0    0
ACTCCGAATTAGGTGACTGGG     TPNQVTG       0    0    1    0    0    0    0    0    0    0
ACTCCGAATTATGAGTTGGAT     TPNYELD       0    0    0    0    0    1    0    0    0    0
ACTCCGAATTATTTTAAGTTG     TPNYFKL       0    0    0    0    0    0    0    0    0    1
ACTCCGAATTCTAGTGGGGAG     TPNSSGE       0    0    0    0    0    0    0    1    0    0
ACTCCGAATTGGACGACGGAT     TPNWTTD       0    0    0    0    0    1    0    0    0    0
ACTCCGAATTGGATTCCTCGG     TPNWIPR       0    0    0    0    0    0    1    0    0    0
ACTCCGAATTGTTTGCGGTAA     TPNCLR*       0    0    0    0    0    0    0    0    0    1
ACTCCGAATTGTTTGCGGTAT     TPNCLRY       0    0    0    0    0    0    0    0    0    1
ACTCCGACGAATAATCGGGGT     TPTNNRG       0    0    0    0    0    1    0    0    0    0
ACTCCGACGAATACGAGTGGT     TPTNTSG       0    0    0    0    0    0    1    0    0    0
ACTCCGACGACGACGAAGCTT     TPTTTKL       0    0    0    0    0    1    0    0    0    0
ACTCCGACGACTACGCTTGAG     TPTTTLE       0    0    0    0    0    0    0    0    4    0
ACTCCGACGAGTGAGCGGCTG     TPTSERL       0    0    0    1    0    0    0    0    0    1
ACTCCGACGAGTGAGCGGCTT     TPTSERL       0    0    0    1    0    0    0    0    0    0
ACTCCGACGCAGAAGTTTGTT     TPTQKFV       0    0    0    0    0    0    0    1    0    0
ACTCCGACGCAGAATACTCGG     TPTQNTR       0    0    0    0    0    0    0    0    1    0
ACTCCGACGCCTCCGTGGCCT     TPTPPWP       0    0    0    0    3    0    0    0    0    0
ACTCCGACGCGTGCTGATTCT     TPTRADS       0    0    0    0    0    0    3    0    0    0
ACTCCGACGCTGTATGTGACG     TPTLYVT       0    0    0    0    0    0    0    0    3    0
ACTCCGACGCTTCATAATACG     TPTLHNT       0    0    0    0    0    0    0    0    1    0
ACTCCGACGGCGACGATTCCG     TPTATIP       0    0    0    0    0    0    3    0    0    0
ACTCCGACGGGGAGTTGGCCT     TPTGSWP       0    0    0    0    0    0    0    0    0    1
ACTCCGACGGGGGCGACGCTA     TPTGATL       0    0    0    0    0    0    1    0    0    0
ACTCCGACGGGGGCGACGCTT     TPTGATL       0    0    0    0    0    0    1    0    0    0
ACTCCGACGGGTATGTTGCGG     TPTGMLR       0    0    0    4    0    0    0    0    0    0
ACTCCGACGGGTTGGGAGCAT     TPTGWEH       0    0    0    0    1    0    0    0    1    0
ACTCCGACGGTTAAGACTTCG     TPTVKTS       0    0    0    0    0    0    0    0    0    1
ACTCCGACGTAGGAGCCGCTT     TPTQEPL       0    0    0    0    0    0    0    1    0    0
ACTCCGACGTGTGAGCGGCTG     TPTCERL       0    0    0    0    0    0    0    0    0    1
ACTCCGACTAAGGCTTAGAAG     TPTKAQK       0    0    0    0    0    0    1    0    0    0
ACTCCGACTAAGGCTTAGAAT     TPTKAQN       0    0    0    0    0    0    1    0    0    0
ACTCCGACTAATGTTGTTAAT     TPTNVVN       0    0    0    0    0    0    3    0    0    0
ACTCCGACTAATTAGGTGTAA     TPTNQV*       0    0    0    0    0    1    0    0    0    0
ACTCCGACTAATTAGGTGTAT     TPTNQVY       0    0    0    0    0    1    0    0    0    0
ACTCCGACTAATTCGCGTTTG     TPTNSRL       0    0    0    0    0    0    0    0    0    3
ACTCCGACTAGGAATGTTTGG     TPTRNVW       0    0    1    0    0    0    0    0    0    0
ACTCCGACTAGTCCTATTATT     TPTSPII       0    0    0    0    0    0    0    1    0    0
ACTCCGACTATTGCTGCGAAT     TPTIAAN       0    0    0    0    0    0    0    1    0    1
ACTCCGACTCATCAGCATTGG     TPTHQHW       0    0    0    0    0    0    1    0    0    0
ACTCCGACTCCGTATGAGTCT     TPTPYES       0    0    0    0    0    1    0    0    0    0
ACTCCGACTCTGACGACTTCG     TPTLTTS       0    0    0    0    0    0    0    0    0    3
ACTCCGACTCTTAAGTATCAT     TPTLKYH       0    0    0    0    0    0    0    0    3    1
ACTCCGACTCTTAATTTGGCG     TPTLNLA       0    0    0    0    0    0    1    0    0    0
ACTCCGACTGGTCATAAGTAT     TPTGHKY       0    0    0    0    0    1    0    0    0    0
ACTCCGACTGTTGCGCCGTCT     TPTVAPS       0    0    0    0    0    0    0    0    0    1
ACTCCGACTTATTCTGCTAGG     TPTYSAR       0    0    0    0    0    3    0    0    0    0
ACTCCGACTTCGTGGGGTCCT     TPTSWGP       0    0    0    0    0    0    0    1    0    0
ACTCCGACTTCGTGTCCGCAG     TPTSCPQ       0    0    0    0    0    1    0    0    0    0
ACTCCGACTTCTAGGCCACCT     TPTSRPP       0    0    0    0    0    0    1    0    0    0
ACTCCGACTTCTAGGCCTCCG     TPTSRPP       0    0    0    0    0    0    1    0    0    0
ACTCCGACTTGTGGGACGCGG     TPTCGTR       0    0    0    0    0    0    0    1    0    0
ACTCCGACTTTGAGTATGGGG     TPTLSMG       0    0    0    0    0    1    0    0    0    0
ACTCCGACTTTGCGGAATGGT     TPTLRNG       0    0    0    0    0    0    0    0    0    3
ACTCCGACTTTGTATCAGAGT     TPTLYQS       0    0    0    0    0    1    0    0    0    0
ACTCCGACTTTTCCGACGTTG     TPTFPTL       0    0    0    0    0    0    1    0    0    0
ACTCCGAGGAATATGTTGTGG     TPRNMLW       0    0    0    0    0    0    0    0    0    1
ACTCCGAGGAATGAGAATATA     TPRNENI       0    0    0    0    0    0    1    0    0    0
ACTCCGAGGAATGAGAATATT     TPRNENI       0    0    0    0    0    0    1    0    0    0
ACTCCGAGGAATGGTACTGGT     TPRNGTG       0    0    0    3    0    0    0    0    0    0
ACTCCGAGGACAGAGGAGAAG     TPRTEEK       0    0    0    0    0    0    0    1    0    0
ACTCCGAGGACAGGAAAAACA     TPRTGKT       0    0    0    0    0    1    0    0    0    0
ACTCCGAGGACGAATGCTAAT     TPRTNAN       0    0    0    0    0    0    0    0    0    1
ACTCCGAGGACTGGTTATACT     TPRTGYT       0    0    0    0    0    1    0    0    0    0
ACTCCGAGGATTAAGCAGATG     TPRIKQM       0    0    0    0    0    0    0    0    1    0
ACTCCGAGGCAGATTTCTAAT     TPRQISN       0    0    0    1    0    0    0    0    0    0
ACTCCGAGGCCGCTGACGGGG     TPRPLTG       0    0    0    0    0    0    0    0    0    6
ACTCCGAGGCCGTATTGGCTT     TPRPYWL       0    0    1    0    0    0    0    0    0    0
ACTCCGAGGCTTTCGCTGGAG     TPRLSLE       0    0    0    0    0    3    0    0    0    0
ACTCCGAGGGCGACTCTGCCT     TPRATLP       0    0    0    0    0    0    0    0    0    1
ACTCCGAGGGCTTTGTGGATG     TPRALWM       0    0    0    0    0    0    0    0    0    1
ACTCCGAGGTAGGCTCATCAG     TPRQAHQ       0    0    0    0    0    1    0    0    0    0
ACTCCGAGGTATTCGTATAAT     TPRYSYN       0    0    0    0    0    0    1    0    0    1
ACTCCGAGGTATTCGTTTAAT     TPRYSFN       0    0    0    0    0    0    0    0    0    1
ACTCCGAGGTCTGAGGAGATG     TPRSEEM       0    0    0    0    0    0    0    1    0    0
ACTCCGAGGTCTGCGATTACT     TPRSAIT       0    0    0    0    0    0    0    3    0    0
ACTCCGAGGTGGATTTTTACG     TPRWIFT       0    0    1    0    0    0    0    0    0    0
ACTCCGAGGTGGGCTACTGGG     TPRWATG       0    0    0    0    0    0    0    1    0    0
ACTCCGAGGTGGGCTACTGGT     TPRWATG       0    0    0    0    0    0    0    1    0    0
ACTCCGAGGTTTATGGTGCAT     TPRFMVH       0    0    0    0    0    0    0    0    0    3
ACTCCGAGTAAGAGGCCTTTG     TPSKRPL       0    0    0    0    0    0    1    0    0    0
ACTCCGAGTAAGGCTTGTAGT     TPSKACS       0    0    0    0    0    0    0    0    0    1
ACTCCGAGTAAGGCTTGTATA     TPSKACI       0    0    0    0    0    0    0    0    0    1
ACTCCGAGTAAGTTTCGTACG     TPSKFRT       0    0    0    0    0    0    0    1    0    0
ACTCCGAGTAATGATAGTAGG     TPSNDSR       0    0    0    1    0    0    0    0    0    0
ACTCCGAGTACGTATTCGCCG     TPSTYSP       0    0    0    0    0    0    0    0    0    1
ACTCCGAGTAGTGCGAATAGT     TPSSANS       0    0    0    0    0    0    0    0    0    2
ACTCCGAGTATTCATAGTGAT     TPSIHSD       0    0    0    0    0    0    0    1    0    0
ACTCCGAGTATTCCGAATCGT     TPSIPNR       0    0    0    0    0    0    3    0    0    0
ACTCCGAGTCAGACGTCTAAG     TPSQTSK       0    0    0    0    0    1    0    0    0    0
ACTCCGAGTCCGAAGGAGATA     TPSPKEI       0    0    0    0    0    0    1    0    0    0
ACTCCGAGTCCGAAGGAGATT     TPSPKEI       0    0    0    0    0    0    1    0    0    0
ACTCCGAGTCCGTATGATTCA     TPSPYDS       0    0    1    0    0    0    0    0    0    0
ACTCCGAGTCCGTATGATTCT     TPSPYDS       0    0    1    0    0    0    0    0    0    0
ACTCCGAGTCGGCCTCTTACA     TPSRPLT       0    0    0    1    0    0    0    0    0    0
ACTCCGAGTCGGCCTCTTACT     TPSRPLT       0    0    0    1    0    0    0    0    0    0
ACTCCGAGTCGTTCGGAGGGT     TPSRSEG       0    0    0    0    0    0    0    3    0    0
ACTCCGAGTCTGATTTTGTGG     TPSLILW       0    0    0    0    0    0    0    0    1    0
ACTCCGAGTGCGCCGTTGCTG     TPSAPLL       0    0    3    0    0    0    0    1    0    0
ACTCCGAGTGCTATTTATCTT     TPSAIYL       0    0    0    0    0    1    0    0    0    0
ACTCCGAGTGTGCATGCGAGG     TPSVHAR       0    0    0    0    1    0    0    0    0    0
ACTCCGAGTGTGCATGCGAGT     TPSVHAS       0    0    0    0    1    0    0    0    0    0
ACTCCGAGTTAGATGCTTAGT     TPSQMLS       0    0    0    0    0    0    0    1    0    0
ACTCCGAGTTATGCTATTTAT     TPSYAIY       0    0    0    1    0    0    0    0    0    0
ACTCCGAGTTGGTCGCGGGTG     TPSWSRV       0    0    0    0    1    0    0    0    0    0
ACTCCGAGTTGTGCGCGGTCG     TPSCARS       0    0    0    3    0    0    0    0    0    0
ACTCCGAGTTTGAATTCGAGG     TPSLNSR       0    0    0    0    0    0    1    0    0    0
ACTCCGAGTTTTTTGCTTTTT     TPSFLLF       0    0    0    0    0    0    0    3    0    0
ACTCCGATGAATCCTTTTGTT     TPMNPFV       0    0    0    0    0    1    0    0    0    0
ACTCCGATGACGCTGGCTAAT     TPMTLAN       0    0    0    0    0    1    0    0    0    0
ACTCCGATGACTACTCAGCAG     TPMTTQQ       0    0    0    0    0    0    0    0    0    1
ACTCCGATGACTTTTTTGTCG     TPMTFLS       0    0    0    0    0    0    0    1    0    0
ACTCCGATGAGGGATAATGTT     TPMRDNV       0    0    0    0    0    1    0    0    0    0
ACTCCGATGATTACTATATAA     TPMITI*       0    0    0    0    0    0    0    0    0    1
ACTCCGATGATTACTATTGAT     TPMITID       0    0    0    0    0    0    0    0    0    1
ACTCCGATGCCTCGTAGTAAT     TPMPRSN       0    0    3    0    0    0    0    0    0    0
ACTCCGATGCTGCTGCATCAT     TPMLLHH       0    0    0    0    0    1    0    0    0    0
ACTCCGATGCTGTCGATTCGG     TPMLSIR       0    0    0    0    0    0    0    1    0    0
ACTCCGATGGAGAATGTTTTT     TPMENVF       0    0    0    0    0    0    0    0    0    1
ACTCCGATGGAGTCGAGGCGA     TPMESRR       0    0    0    0    0    1    0    0    0    0
ACTCCGATGGAGTCGAGGCGT     TPMESRR       0    0    0    0    0    1    0    0    0    0
ACTCCGATGGGTACTCTGTTT     TPMGTLF       0    0    0    0    0    0    0    1    0    0
ACTCCGATGGTGTTTAAGAAA     TPMVFKK       0    0    0    0    0    0    1    0    0    0
ACTCCGATGGTGTTTAAGAAT     TPMVFKN       0    0    0    0    0    0    1    0    0    0
ACTCCGATGGTTAATTATCGT     TPMVNYR       0    0    0    0    0    3    0    0    0    0
ACTCCGATGGTTCCGTAGATT     TPMVPQI       0    0    0    0    0    0    1    0    0    0
ACTCCGATGTGGAGTAGTGAT     TPMWSSD       0    0    1    0    0    0    0    0    0    0
ACTCCGATGTTGCCGCAGCTG     TPMLPQL       0    0    0    0    0    0    0    0    0    3
ACTCCGATGTTTACTGGGGCT     TPMFTGA       0    0    0    0    0    0    0    1    0    0
ACTCCGATTACGATTCCTTGG     TPITIPW       0    0    0    0    0    0    0    0    0    3
ACTCCGATTACGTTTTTTGCT     TPITFFA       0    0    0    0    0    0    1    0    0    0
ACTCCGATTACTTTGGCGGAG     TPITLAE       0    0    0    0    0    1    0    0    0    0
ACTCCGATTACTTTGGCGGTG     TPITLAV       0    0    0    0    0    1    0    0    0    0
ACTCCGATTACTTTTAAACAG     TPITFKQ       0    0    1    0    0    0    0    0    0    0
ACTCCGATTAGGATTACTACG     TPIRITT       0    0    0    0    0    0    0    0    0    1
ACTCCGATTAGGCCTGTGATG     TPIRPVM       0    0    0    0    0    0    1    0    0    0
ACTCCGATTAGTAAGGATCCT     TPISKDP       0    0    0    0    0    3    0    0    0    0
ACTCCGATTAGTGTTAAGGCT     TPISVKA       0    0    0    0    0    0    3    0    0    0
ACTCCGATTATGGCTCATAAG     TPIMAHK       0    0    0    0    0    0    0    1    0    0
ACTCCGATTCAGAAGCCGCAG     TPIQKPQ       0    0    0    1    0    0    0    0    0    0
ACTCCGATTCAGCAGGGTACT     TPIQQGT       0    0    0    0    0    0    1    0    0    0
ACTCCGATTCAGCGTACGTCT     TPIQRTS       0    0    0    0    0    0    0    1    0    0
ACTCCGATTCATTTTCTGAAT     TPIHFLN       0    0    0    0    0    1    0    0    0    0
ACTCCGATTCGGTTGGAGCGT     TPIRLER       0    0    0    0    3    0    0    0    0    0
ACTCCGATTCTGAAGCCGCAG     TPILKPQ       0    0    0    1    0    0    0    0    0    0
ACTCCGATTCTGGTTGTTGCT     TPILVVA       0    0    0    0    0    0    0    0    0    1
ACTCCGATTGAGAATCAGCAG     TPIENQQ       0    0    0    0    0    0    0    1    0    0
ACTCCGATTGATATGTCTCAG     TPIDMSQ       0    0    0    0    0    0    0    0    0    1
ACTCCGATTGCGGAGACTACT     TPIAETT       0    0    0    0    0    0    0    0    1    0
ACTCCGATTGGTCTAAGAAAG     TPIGLRK       0    0    0    0    0    0    0    0    0    1
ACTCCGATTTATCGTCTTCCG     TPIYRLP       0    0    0    0    0    0    0    1    0    0
ACTCCGATTTATGCTCCGGCG     TPIYAPA       0    0    0    0    0    0    3    0    0    0
ACTCCGATTTCGTGTAGTAGG     TPISCSR       0    0    0    0    0    0    0    0    1    0
ACTCCGATTTCTGCGGTTACA     TPISAVT       0    0    0    0    0    0    1    0    0    0
ACTCCGATTTCTGCGGTTACT     TPISAVT       0    0    0    0    0    0    1    0    0    0
ACTCCGATTTCTTTTATTCAG     TPISFIQ       0    0    1    0    0    0    0    0    0    0
ACTCCGATTTGGATTACTACG     TPIWITT       0    0    0    0    0    1    0    0    0    0
ACTCCGATTTGGCCTGTGATG     TPIWPVM       0    0    0    0    0    0    1    0    0    0
ACTCCGATTTGGCGGTATGTT     TPIWRYV       0    0    0    0    0    0    1    0    0    0
ACTCCGATTTTTCAGAGTCCG     TPIFQSP       0    0    0    0    0    0    1    0    0    0
ACTCCGCAGAAGAAGAAAAAA     TPQKKKK       0    0    0    0    0    0    0    0    0    1
ACTCCGCAGAAGCCGTTGAAG     TPQKPLK       0    0    0    0    0    0    0    0    1    0
ACTCCGCAGAATCTGAATATT     TPQNLNI       0    0    0    0    0    0    3    0    0    0
ACTCCGCAGACTGCTTTGCTG     TPQTALL       0    0    0    0    0    4    0    0    0    0
ACTCCGCAGAGGAAGTGGGTT     TPQRKWV       0    0    0    0    1    0    0    0    0    0
ACTCCGCAGAGGATTTCGACG     TPQRIST       0    0    0    0    0    0    1    0    0    0
ACTCCGCAGAGGGATGATCAG     TPQRDDQ       0    0    1    0    0    0    0    0    0    0
ACTCCGCAGAGGTATGCTTTG     TPQRYAL       0    0    0    0    0    0    1    0    0    0
ACTCCGCAGAGGTGGGCGTCG     TPQRWAS       0    0    0    1    0    0    0    0    0    0
ACTCCGCAGATTCCGATGCCT     TPQIPMP       0    0    0    0    0    3    0    0    0    0
ACTCCGCAGATTGCGCCGAGT     TPQIAPS       0    0    0    0    0    1    0    0    0    0
ACTCCGCAGCAATGGGTTCGA     TPQQWVR       0    0    0    0    0    0    0    1    0    0
ACTCCGCAGCAATGGGTTCGT     TPQQWVR       0    0    0    0    0    0    0    1    0    0
ACTCCGCAGCAGACTAGTCTT     TPQQTSL       0    0    0    0    0    0    3    0    0    0
ACTCCGCAGCAGTGGGTTTAT     TPQQWVY       0    0    0    0    0    3    0    0    0    0
ACTCCGCAGCATACTAGTGAT     TPQHTSD       0    0    0    0    0    0    1    0    0    0
ACTCCGCAGCATAGGTCTTCA     TPQHRSS       0    0    0    0    0    0    1    0    0    0
ACTCCGCAGCATAGGTCTTCT     TPQHRSS       0    0    0    0    0    0    1    0    0    0
ACTCCGCAGCATCAGTAACCG     TPQHQ*P       0    0    0    0    0    0    0    0    0    1
ACTCCGCAGCATCAGTATCCG     TPQHQYP       0    0    0    0    0    0    0    0    0    1
ACTCCGCAGCATCCGATGTGG     TPQHPMW       0    0    0    0    0    0    0    0    0    1
ACTCCGCAGCATCCGATGTGT     TPQHPMC       0    0    0    0    0    0    0    0    0    1
ACTCCGCAGCCGCTGGGTGAA     TPQPLGE       0    0    0    0    0    0    0    0    1    0
ACTCCGCAGCCGCTGGGTGAT     TPQPLGD       0    0    0    0    0    0    0    0    1    0
ACTCCGCAGCTGATTGTGACG     TPQLIVT       0    0    3    0    0    0    0    0    0    0
ACTCCGCAGGCGATGAATACT     TPQAMNT       0    0    0    0    0    0    0    0    1    0
ACTCCGCAGGCTGTTCAGATT     TPQAVQI       0    0    0    0    0    0    0    0    0    1
ACTCCGCAGGTGATGGTGATT     TPQVMVI       0    0    0    0    0    1    0    0    0    0
ACTCCGCAGGTTCATCGTGGA     TPQVHRG       0    0    0    1    0    0    0    0    0    0
ACTCCGCAGGTTCATCGTGGT     TPQVHRG       0    0    0    1    0    0    0    0    0    0
ACTCCGCAGTATAAGCCGTTG     TPQYKPL       0    0    0    0    0    0    0    1    0    0
ACTCCGCAGTGGAAGTGGGTT     TPQWKWV       0    0    0    0    1    0    0    0    0    0
ACTCCGCAGTGGATGCTGACT     TPQWMLT       0    0    0    0    0    0    0    0    0    1
ACTCCGCAGTGGGTTGGTTTG     TPQWVGL       0    0    0    0    0    0    1    0    0    0
ACTCCGCATAAGGCTATTCCG     TPHKAIP       0    0    0    0    0    0    1    0    0    0
ACTCCGCATAATATGAAGTCT     TPHNMKS       0    0    0    1    0    0    0    0    0    0
ACTCCGCATAATGATATTGCT     TPHNDIA       0    0    0    0    0    1    0    0    0    0
ACTCCGCATAATGGGACGTGT     TPHNGTC       0    0    0    0    0    1    0    0    0    0
ACTCCGCATACGACTTATTCG     TPHTTYS       0    0    0    0    0    0    0    0    0    3
ACTCCGCATACTAAGGTGAAG     TPHTKVK       0    0    0    0    0    0    3    0    0    0
ACTCCGCATACTAATGATTTG     TPHTNDL       0    0    0    0    0    0    0    0    1    0
ACTCCGCATACTCGTTTGACT     TPHTRLT       0    0    0    0    0    0    1    0    0    0
ACTCCGCATACTTTGGGTCGT     TPHTLGR       0    0    0    0    0    0    0    0    1    0
ACTCCGCATACTTTGGGTCTA     TPHTLGL       0    0    0    0    0    0    0    0    1    0
ACTCCGCATATGAATTTGATG     TPHMNLM       0    0    0    3    0    0    0    0    0    0
ACTCCGCATATGCTGCGTGAT     TPHMLRD       0    0    1    0    0    0    0    0    0    0
ACTCCGCATATGGCGAAGTGT     TPHMAKC       0    0    0    0    0    0    0    1    0    0
ACTCCGCATCAAAAGAGAAAG     TPHQKRK       0    0    0    0    0    1    0    0    0    0
ACTCCGCATCAGATGTATATA     TPHQMYI       0    0    0    0    0    0    1    0    0    0
ACTCCGCATCAGATGTATATT     TPHQMYI       0    0    0    0    0    0    1    0    0    0
ACTCCGCATCAGCCGCAGATT     TPHQPQI       0    0    0    0    0    0    1    0    0    0
ACTCCGCATCATGTGGGGACT     TPHHVGT       0    0    0    0    0    0    0    0    1    0
ACTCCGCATCATTTGAGTATG     TPHHLSM       0    0    0    0    0    1    0    0    0    0
ACTCCGCATCCAAAGACAGAA     TPHPKTE       0    0    0    0    0    0    1    0    0    0
ACTCCGCATCCTAAGACTGTT     TPHPKTV       0    0    0    0    0    0    1    0    0    0
ACTCCGCATCCTAGTGCTGTT     TPHPSAV       0    0    0    0    0    0    0    0    0    3
ACTCCGCATCCTGGAACAACA     TPHPGTT       0    0    0    0    0    0    1    0    0    0
ACTCCGCATCCTGGTACTTCT     TPHPGTS       0    0    0    0    0    0    1    0    0    0
ACTCCGCATCGGCAGGTTGCT     TPHRQVA       0    0    0    0    0    0    1    0    0    0
ACTCCGCATCGTCCTATTGGT     TPHRPIG       0    0    0    0    0    0    1    0    0    0
ACTCCGCATCGTTTGAATTTT     TPHRLNF       0    0    0    0    0    1    0    0    0    0
ACTCCGCATGAGATTCGGCAG     TPHEIRQ       0    0    0    0    0    0    0    0    0    1
ACTCCGCATGAGCCTTTGAGG     TPHEPLR       0    0    0    0    0    0    3    0    0    0
ACTCCGCATGAGCTGCCTGAT     TPHELPD       0    0    0    0    0    0    0    3    0    0
ACTCCGCATGATCTGAATCTT     TPHDLNL       0    0    0    0    0    1    0    1    0    0
ACTCCGCATGCGCCGGCTACA     TPHAPAT       0    0    0    0    0    1    0    0    0    0
ACTCCGCATGCGCCGGCTACT     TPHAPAT       0    0    0    0    0    1    0    0    0    0
ACTCCGCATGGTATTACTGCG     TPHGITA       0    0    0    0    0    0    0    0    1    0
ACTCCGCATGTGCATACGCCT     TPHVHTP       0    0    0    1    0    0    0    0    0    0
ACTCCGCATGTTCGTCAGCTG     TPHVRQL       0    0    0    0    0    1    1    0    0    0
ACTCCGCATTAGGCTATTCCG     TPHQAIP       0    0    0    0    0    0    1    0    0    0
ACTCCGCATTATTCTATGAGG     TPHYSMR       0    0    0    0    1    0    0    0    0    0
ACTCCGCATTATTCTATGAGT     TPHYSMS       0    0    0    0    1    0    0    0    0    0
ACTCCGCATTCGGGTATTCCT     TPHSGIP       0    0    0    0    0    0    0    0    0    3
ACTCCGCATTCGTAGCTGGTT     TPHSQLV       0    0    0    0    0    0    1    0    0    0
ACTCCGCATTCTGCGCTTACA     TPHSALT       0    0    0    0    0    0    1    0    0    0
ACTCCGCATTCTGCGCTTACT     TPHSALT       0    0    0    0    0    0    1    0    0    0
ACTCCGCATTGGTCTGGTGAT     TPHWSGD       0    0    0    0    0    1    0    0    0    0
ACTCCGCCAAAAAGGAAAAAA     TPPKRKK       0    0    0    0    1    0    0    0    0    0
ACTCCGCCAGGGAGAACGCAA     TPPGRTQ       0    0    0    0    0    0    0    1    0    0
ACTCCGCCGAATAATATGCCG     TPPNNMP       0    0    0    0    0    0    0    0    0    1
ACTCCGCCGACGAGTCCTGGG     TPPTSPG       0    0    0    0    0    0    0    0    0    1
ACTCCGCCGACGAGTCCTGGT     TPPTSPG       0    0    0    0    0    0    0    0    0    1
ACTCCGCCGACGCGGTGGACT     TPPTRWT       0    0    0    0    0    0    0    0    0    1
ACTCCGCCGACGGCGACTGAG     TPPTATE       0    0    0    0    0    0    0    3    0    0
ACTCCGCCGAGTGATTGGAAA     TPPSDWK       0    0    0    0    0    0    1    0    0    0
ACTCCGCCGAGTGATTGGAAT     TPPSDWN       0    0    0    0    0    0    1    0    0    0
ACTCCGCCGATGAATACTTGG     TPPMNTW       0    0    0    0    0    0    0    0    0    1
ACTCCGCCGCATAGTCGTATA     TPPHSRI       0    0    0    0    0    0    0    0    0    1
ACTCCGCCGCGTTGGTCGTCG     TPPRWSS       0    0    0    0    0    0    0    0    0    1
ACTCCGCCGCGTTGGTCGTCT     TPPRWSS       0    0    0    0    0    0    0    0    0    1
ACTCCGCCGCTGCTTTTTCTT     TPPLLFL       0    0    0    0    0    0    0    1    0    0
ACTCCGCCGCTTACTCAGCAG     TPPLTQQ       0    0    0    0    0    0    0    3    0    0
ACTCCGCCGCTTAGTCGTATT     TPPLSRI       0    0    0    0    0    0    0    0    0    1
ACTCCGCCGGAGCCGCCTCGT     TPPEPPR       0    0    0    0    0    0    0    0    0    1
ACTCCGCCGGAGCCGCCTCTA     TPPEPPL       0    0    0    0    0    0    0    0    0    1
ACTCCGCCGGATAAGATGTCT     TPPDKMS       0    0    0    0    0    0    3    0    0    0
ACTCCGCCGGATATGATGCGT     TPPDMMR       0    0    0    0    0    1    0    0    0    0
ACTCCGCCGGTTACGGATAAT     TPPVTDN       0    0    0    0    0    0    3    0    0    0
ACTCCGCCGTAGAATAGGCAT     TPPQNRH       0    0    0    0    0    0    0    0    1    0
ACTCCGCCGTATAATATGCCG     TPPYNMP       0    0    0    0    0    0    0    0    0    1
ACTCCGCCGTATGGTCGGGGG     TPPYGRG       0    0    0    0    0    0    6    0    0    0
ACTCCGCCTAAGGATTGGTCT     TPPKDWS       0    0    0    0    0    0    1    0    0    0
ACTCCGCCTACGATTACACCA     TPPTITP       0    0    0    0    0    0    1    0    0    0
ACTCCGCCTACGATTACTCCT     TPPTITP       0    0    0    0    0    0    1    0    0    0
ACTCCGCCTACTATGCTTACT     TPPTMLT       0    0    0    0    0    0    0    0    0    3
ACTCCGCCTAGGATTCTTTCG     TPPRILS       0    0    0    0    0    0    0    0    0    1
ACTCCGCCTAGTACTGTTACG     TPPSTVT       0    0    0    0    0    1    0    0    0    0
ACTCCGCCTATGCGGTAGACG     TPPMRQT       0    0    0    0    0    0    0    0    0    1
ACTCCGCCTATGCGGTAGACT     TPPMRQT       0    0    0    0    0    0    0    0    0    1
ACTCCGCCTATGTATCCGATG     TPPMYPM       0    0    0    1    0    0    0    0    0    0
ACTCCGCCTCAGAAGATGCTG     TPPQKML       0    0    0    0    0    0    1    0    0    0
ACTCCGCCTCAGCGTCCGGCT     TPPQRPA       0    0    0    0    0    0    0    0    0    1
ACTCCGCCTCCTGCGACTAGA     TPPPATR       0    0    0    0    0    0    1    0    0    0
ACTCCGCCTCCTGCGACTAGT     TPPPATS       0    0    0    0    0    0    1    0    0    0
ACTCCGCCTCGTCTGGGGCTG     TPPRLGL       0    0    0    0    0    0    0    0    0    1
ACTCCGCCTCTTAGGTTGATG     TPPLRLM       0    0    0    0    0    1    0    0    0    0
ACTCCGCCTCTTGCTGAGAAA     TPPLAEK       0    0    1    0    0    0    0    0    0    0
ACTCCGCCTCTTGCTGAGATT     TPPLAEI       0    0    1    0    0    0    0    0    0    0
ACTCCGCCTGAGCCGAATTGG     TPPEPNW       0    0    0    0    0    0    0    0    0    1
ACTCCGCCTGATTGGGGTTAG     TPPDWGQ       0    0    0    0    0    0    0    1    0    0
ACTCCGCCTGCTGCGGATGCT     TPPAADA       0    0    3    0    0    0    0    0    0    0
ACTCCGCCTGGGAGTACGCTT     TPPGSTL       0    0    0    0    0    0    0    1    0    0
ACTCCGCCTGGGGTTAGGCAT     TPPGVRH       0    0    0    0    0    0    3    0    0    0
ACTCCGCCTGGGTGGTGGAAG     TPPGWWK       0    0    0    0    0    0    1    0    0    0
ACTCCGCCTGTGCTTTCGCTG     TPPVLSL       0    0    0    0    0    0    3    0    0    0
ACTCCGCCTTATACTAAACAA     TPPYTKQ       0    0    0    0    0    0    0    0    0    1
ACTCCGCCTTATACTAATCAT     TPPYTNH       0    0    0    0    0    0    0    0    0    1
ACTCCGCCTTATCCTTTTGTT     TPPYPFV       0    0    0    0    0    0    0    0    0    1
ACTCCGCCTTCTAATGGTCCG     TPPSNGP       0    0    0    0    0    0    0    1    0    0
ACTCCGCCTTGTGGGAATGGT     TPPCGNG       0    0    0    0    0    0    0    0    1    0
ACTCCGCCTTTGAATCATAGT     TPPLNHS       0    0    0    0    0    0    3    0    1    0
ACTCCGCGGAATAGTGATGGT     TPRNSDG       0    0    0    0    0    0    0    3    0    0
ACTCCGCGGACGCATGATAGG     TPRTHDR       0    0    0    0    0    0    3    0    0    0
ACTCCGCGGAGAAAGAAGACA     TPRRKKT       0    0    0    0    0    1    0    0    0    0
ACTCCGCGGAGTATGATGACT     TPRSMMT       0    0    0    0    0    1    0    0    0    0
ACTCCGCGGAGTGATGCTATG     TPRSDAM       0    0    0    0    0    0    1    0    0    0
ACTCCGCGGATTTATATTTAT     TPRIYIY       0    0    0    0    0    0    0    3    0    0
ACTCCGCGGATTTTGCCTCCG     TPRILPP       0    0    0    0    0    0    1    0    0    0
ACTCCGCGGGAGACGCAGTGT     TPRETQC       0    0    0    0    0    1    0    0    0    0
ACTCCGCGGGAGTGGACGAGT     TPREWTS       0    0    0    0    1    0    0    0    0    0
ACTCCGCGGGATGAGACGACT     TPRDETT       0    0    1    0    0    0    0    0    0    0
ACTCCGCGGGCGAATCTGGTT     TPRANLV       0    0    0    1    0    0    0    0    0    0
ACTCCGCGGGGTTGGGATAAT     TPRGWDN       0    0    0    3    0    0    0    0    0    0
ACTCCGCGGGTTGGGTCTTAA     TPRVGS*       0    0    0    0    0    0    1    0    0    0
ACTCCGCGGGTTGGGTCTTAT     TPRVGSY       0    0    0    0    0    0    1    0    0    0
ACTCCGCGGTCTCTTCTGTGG     TPRSLLW       0    0    0    0    0    0    1    0    0    0
ACTCCGCGGTGGTAGATGCTA     TPRWQML       0    0    0    0    0    1    0    0    0    0
ACTCCGCGGTGGTAGATGCTT     TPRWQML       0    0    0    0    0    1    0    0    0    0
ACTCCGCGTACGGTGATTGCG     TPRTVIA       0    0    0    0    0    3    3    1    0    0
ACTCCGCGTATTATTAGGGAT     TPRIIRD       0    0    0    0    0    0    0    0    0    1
ACTCCGCGTCAGCCTCCTAAA     TPRQPPK       0    0    0    0    0    0    1    0    0    0
ACTCCGCGTCAGCCTCCTAAT     TPRQPPN       0    0    0    0    0    0    0    0    0    6
ACTCCGCGTCATGATTGTCCG     TPRHDCP       0    0    0    0    0    0    0    0    0    3
ACTCCGCGTCTGCCTCCTAAT     TPRLPPN       0    0    0    0    0    0    1    0    0    0
ACTCCGCGTCTGGCTAGAACA     TPRLART       0    0    0    0    0    1    0    0    0    0
ACTCCGCGTCTGGCTAGTACT     TPRLAST       0    0    0    0    0    1    0    0    0    0
ACTCCGCGTCTTTCTACGGAA     TPRLSTE       0    0    0    0    0    0    1    0    0    0
ACTCCGCGTCTTTCTACGGAT     TPRLSTD       0    0    0    0    0    0    1    0    0    0
ACTCCGCGTGATAATCCTTTG     TPRDNPL       0    0    0    0    0    0    0    0    0    1
ACTCCGCGTTTGGCGCTGTAG     TPRLALQ       0    0    0    0    0    0    0    3    0    0
ACTCCGCGTTTTGTTCAGCTT     TPRFVQL       0    0    0    0    0    1    0    0    0    0
ACTCCGCTGAAGATTGTTAAT     TPLKIVN       0    0    0    0    0    1    0    0    0    0
ACTCCGCTGAAGTTGATTAAT     TPLKLIN       0    0    0    0    0    0    1    1    0    0
ACTCCGCTGAATTTTGGGCTG     TPLNFGL       0    0    0    0    0    0    0    3    0    0
ACTCCGCTGAGGTGGCCTCAT     TPLRWPH       0    0    0    0    0    0    0    1    0    0
ACTCCGCTGAGTACTTAAGAA     TPLST*E       0    0    0    0    0    0    1    0    0    0
ACTCCGCTGAGTACTTATGAT     TPLSTYD       0    0    0    0    0    0    1    0    0    0
ACTCCGCTGCAGGCTATGATG     TPLQAMM       0    0    0    0    0    1    0    0    0    0
ACTCCGCTGCATACTAATATG     TPLHTNM       0    0    0    0    1    0    0    0    0    0
ACTCCGCTGCATTATGATTCG     TPLHYDS       0    0    0    0    0    0    0    0    0    1
ACTCCGCTGCTGTCGCGTATG     TPLLSRM       0    0    0    3    0    0    0    0    0    0
ACTCCGCTGCTTTATGATTCG     TPLLYDS       0    0    0    0    0    0    0    0    0    1
ACTCCGCTGGAGCGGCCTCAA     TPLERPQ       0    0    0    0    0    0    0    0    0    1
ACTCCGCTGGAGGCTGCTGTT     TPLEAAV       0    0    0    0    0    0    1    0    0    0
ACTCCGCTGGATTTTTAGATT     TPLDFQI       0    0    0    0    0    0    1    0    0    0
ACTCCGCTGGGGAATGTTCTG     TPLGNVL       0    0    0    0    0    0    0    1    0    0
ACTCCGCTGGTGACTTTGATG     TPLVTLM       0    0    0    0    0    1    0    0    0    0
ACTCCGCTGGTGCGGCCTCTT     TPLVRPL       0    0    1    0    0    0    0    0    0    0
ACTCCGCTGTAGTTGATTAAT     TPLQLIN       0    0    0    0    0    0    0    0    0    1
ACTCCGCTGTATAAGCTGGTG     TPLYKLV       0    0    0    0    0    0    0    0    0    3
ACTCCGCTGTATCCGGCGGGT     TPLYPAG       0    0    0    0    0    0    0    0    0    1
ACTCCGCTGTCGACTGGTACT     TPLSTGT       0    0    0    0    1    0    0    0    0    0
ACTCCGCTGTGTCCGTTGCGT     TPLCPLR       0    0    1    0    0    0    0    0    0    0
ACTCCGCTGTTGAATGATTTT     TPLLNDF       0    0    0    0    0    3    0    0    0    0
ACTCCGCTGTTGGCTGTTACG     TPLLAVT       0    0    0    0    0    1    0    0    0    0
ACTCCGCTTAAGGTTCGTTCT     TPLKVRS       0    0    0    0    0    0    0    3    0    0
ACTCCGCTTACGGCTGCGTTA     TPLTAAL       0    0    0    1    0    0    0    0    0    0
ACTCCGCTTACGGCTGCGTTT     TPLTAAF       0    0    0    4    0    1    0    7    0    1
ACTCCGCTTACTCAGTGTGTT     TPLTQCV       0    0    0    0    0    0    0    0    0    1
ACTCCGCTTACTCGGTGGGTT     TPLTRWV       0    0    1    0    0    0    0    0    0    0
ACTCCGCTTACTTCTATGCAA     TPLTSMQ       0    0    0    0    0    0    1    0    0    0
ACTCCGCTTACTTCTATGCAT     TPLTSMH       0    0    0    0    0    0    3    0    0    0
ACTCCGCTTATTATGACGAAT     TPLIMTN       0    0    0    0    0    0    3    0    0    0
ACTCCGCTTATTGAGCCGAAT     TPLIEPN       0    0    0    0    0    0    0    1    0    0
ACTCCGCTTCATGCTCCGCAT     TPLHAPH       0    0    0    0    0    0    0    3    0    0
ACTCCGCTTCCTAGTATTCGA     TPLPSIR       0    0    0    0    0    0    1    0    0    0
ACTCCGCTTCCTAGTATTCGT     TPLPSIR       0    0    0    0    0    0    1    0    0    0
ACTCCGCTTCCTCTGGGTCTG     TPLPLGL       0    0    0    0    0    1    0    0    0    0
ACTCCGCTTCTGAATACTATG     TPLLNTM       0    0    0    0    0    1    0    0    0    0
ACTCCGCTTCTGAGTACTCCG     TPLLSTP       0    0    0    0    0    0    0    0    3    0
ACTCCGCTTGAGCATCATATG     TPLEHHM       0    0    0    0    0    0    1    0    0    0
ACTCCGCTTGATAGTCTGCAG     TPLDSLQ       0    0    0    0    0    0    0    0    0    1
ACTCCGCTTGATCATACGTCG     TPLDHTS       0    0    0    1    0    0    0    0    0    0
ACTCCGCTTGATCATACGTCT     TPLDHTS       0    0    0    1    0    0    0    0    0    0
ACTCCGCTTGATCGTACTGAG     TPLDRTE       0    0    0    0    1    0    0    0    0    0
ACTCCGCTTGATCGTACTGCG     TPLDRTA       0    0    0    0    0    0    0    1    0    0
ACTCCGCTTGATCGTACTGCT     TPLDRTA       0    0    0    0    0    0    0    1    0    0
ACTCCGCTTGCGAAGAAAACG     TPLAKKT       0    0    0    0    0    0    0    0    0    1
ACTCCGCTTGCGAAGTATTCG     TPLAKYS       0    0    0    0    0    1    1    1    0    1
ACTCCGCTTGGTTCTGGTCCG     TPLGSGP       0    0    0    0    0    0    0    0    3    0
ACTCCGCTTTCTCATCCTGCT     TPLSHPA       0    0    0    0    0    0    0    0    0    3
ACTCCGCTTTCTCGGTGGGTT     TPLSRWV       0    0    0    0    0    1    0    0    0    0
ACTCCGCTTTTGGCTAATGCG     TPLLANA       0    0    0    0    0    0    0    3    0    0
ACTCCGCTTTTTAGGGATGAT     TPLFRDD       0    0    1    0    0    0    0    0    0    0
ACTCCGGAGAAGAGGACTCTG     TPEKRTL       0    0    0    0    0    0    1    0    0    0
ACTCCGGAGAATGGGCATGCA     TPENGHA       0    0    0    0    0    0    0    0    0    1
ACTCCGGAGATGCCGAAGTTG     TPEMPKL       0    0    0    0    0    0    0    0    0    3
ACTCCGGAGATTATTCATAAT     TPEIIHN       0    0    0    0    0    0    0    0    0    3
ACTCCGGAGCAGGAGCATCAT     TPEQEHH       0    0    0    0    0    0    0    0    0    3
ACTCCGGAGCATTATCCGGGA     TPEHYPG       0    0    0    0    0    0    0    0    0    1
ACTCCGGAGCATTATCCGGGT     TPEHYPG       0    0    0    0    0    0    0    0    0    1
ACTCCGGAGCCTACTTCTCCG     TPEPTSP       0    0    0    0    0    0    0    0    1    0
ACTCCGGAGCGGATGCAGTAA     TPERMQ*       0    0    0    0    0    0    1    0    0    0
ACTCCGGAGCGGATGCAGTAT     TPERMQY       0    0    0    0    0    0    1    0    0    0
ACTCCGGAGCTTAGTTTGAGG     TPELSLR       0    0    0    0    0    0    3    0    0    0
ACTCCGGAGCTTCGTCCTCAG     TPELRPQ       0    0    0    0    0    0    0    0    0    3
ACTCCGGAGCTTGATACTCTG     TPELDTL       0    0    0    0    0    0    1    0    0    0
ACTCCGGAGCTTGCTTCTGCG     TPELASA       0    0    0    0    0    1    0    0    0    0
ACTCCGGAGGAGAGTGCTCAA     TPEESAQ       0    0    0    0    0    0    0    1    0    0
ACTCCGGAGGAGAGTGCTCAT     TPEESAH       0    0    0    0    0    0    0    1    0    0
ACTCCGGAGGAGTTTACTGAA     TPEEFTE       0    0    0    0    0    0    0    0    0    1
ACTCCGGAGGAGTTTACTGAT     TPEEFTD       0    0    0    0    0    0    0    0    0    1
ACTCCGGAGGCTGATGAGCGG     TPEADER       0    0    0    0    0    0    0    1    0    0
ACTCCGGAGGTGAGGACGGTG     TPEVRTV       0    0    0    0    0    0    0    0    0    3
ACTCCGGAGTATGGGCATGCT     TPEYGHA       0    0    0    0    0    0    0    0    0    1
ACTCCGGAGTCTGCTATTTCT     TPESAIS       0    0    0    0    0    1    0    0    0    0
ACTCCGGAGTGGCTGCGTACG     TPEWLRT       0    0    0    0    0    0    0    0    0    3
ACTCCGGAGTTGCCGTGGCAA     TPELPWQ       0    0    0    0    0    0    0    0    0    1
ACTCCGGAGTTGCCGTGGCTT     TPELPWL       0    0    0    0    0    0    0    0    0    1
ACTCCGGATAAGGCGTCGCAT     TPDKASH       0    0    0    0    0    0    0    0    0    1
ACTCCGGATAATACTGTTTAT     TPDNTVY       0    0    0    0    0    0    0    1    0    0
ACTCCGGATAATAGGACGGCG     TPDNRTA       0    0    0    0    0    3    0    0    0    0
ACTCCGGATAATGGGCCGTCG     TPDNGPS       0    0    0    0    0    0    0    0    0    1
ACTCCGGATAATTTGCCTGAG     TPDNLPE       0    0    0    0    0    0    0    0    0    1
ACTCCGGATAGTTGGTATACT     TPDSWYT       0    0    0    0    0    0    1    0    0    0
ACTCCGGATATGATTTTGAGG     TPDMILR       0    0    0    0    0    0    0    1    0    0
ACTCCGGATCATAAGCCTTTG     TPDHKPL       0    0    0    1    0    0    0    0    0    3
ACTCCGGATCATAATGGTGAT     TPDHNGD       0    0    0    0    0    0    3    0    0    0
ACTCCGGATCCTAGTCAGCTG     TPDPSQL       0    0    0    0    0    0    1    0    0    0
ACTCCGGATCGGTATGGTATG     TPDRYGM       0    0    0    0    0    0    3    0    0    0
ACTCCGGATCTTGAGCGGAGG     TPDLERR       0    0    0    0    0    0    1    0    0    0
ACTCCGGATGAGGCGCCGAAA     TPDEAPK       0    0    0    0    1    0    0    0    0    0
ACTCCGGATGAGGCGCCGAAT     TPDEAPN       0    0    0    0    1    0    0    0    0    0
ACTCCGGATGATAGTTTGTTG     TPDDSLL       0    0    0    0    0    0    0    0    3    0
ACTCCGGATGCGCTTCCAACG     TPDALPT       0    0    0    0    0    1    0    0    0    0
ACTCCGGATGCGCTTCCTTCG     TPDALPS       0    0    0    0    0    1    0    0    0    0
ACTCCGGATGGTAAGGAGTTG     TPDGKEL       0    0    0    0    0    3    0    0    0    0
ACTCCGGATGGTCGGCATCAT     TPDGRHH       0    0    0    0    0    0    3    0    0    0
ACTCCGGATGTTCAGATGATA     TPDVQMI       0    0    0    0    0    0    0    0    0    1
ACTCCGGATGTTCAGATGATT     TPDVQMI       0    0    0    0    0    0    0    0    0    1
ACTCCGGATTATACTGTTTAT     TPDYTVY       0    0    0    0    0    0    0    1    0    0
ACTCCGGATTATCCGGCTTCT     TPDYPAS       0    0    0    0    0    3    0    0    0    0
ACTCCGGATTATGATGATTAT     TPDYDDY       0    0    0    0    0    0    0    0    1    0
ACTCCGGATTATTCGCAGTGG     TPDYSQW       0    0    1    0    0    0    0    0    0    0
ACTCCGGATTCGCGGGGTGAG     TPDSRGE       0    0    0    0    1    0    0    0    0    0
ACTCCGGATTGGACGAGTAGG     TPDWTSR       0    0    0    0    0    0    1    1    0    0
ACTCCGGATTGGACGAGTAGT     TPDWTSS       0    0    0    0    0    0    0    1    0    0
ACTCCGGATTTGAAGGGGCAT     TPDLKGH       0    0    0    0    0    0    1    0    0    0
ACTCCGGATTTGGCGTCGCAT     TPDLASH       0    0    0    0    0    0    0    0    0    1
ACTCCGGATTTGGGTGTGAGG     TPDLGVR       0    0    0    0    0    1    0    0    0    0
ACTCCGGATTTTGATGATTAT     TPDFDDY       0    0    0    0    0    0    0    0    1    0
ACTCCGGCGAAGCCTGATATA     TPAKPDI       0    0    0    0    0    0    0    0    0    1
ACTCCGGCGAAGCCTGATATT     TPAKPDI       0    0    0    0    0    0    0    0    0    1
ACTCCGGCGAATACGTGGCGG     TPANTWR       0    0    0    0    1    0    0    0    0    0
ACTCCGGCGAATACGTGGCGT     TPANTWR       0    0    0    0    1    0    0    0    0    0
ACTCCGGCGAATTTTCCTCAG     TPANFPQ       0    0    0    0    0    0    0    0    0    1
ACTCCGGCGAGGACACCACCA     TPARTPP       0    0    0    0    0    1    0    0    0    0
ACTCCGGCGAGGACTCCTCCT     TPARTPP       0    0    0    0    0    1    0    0    0    0
ACTCCGGCGATGTCGTATAAG     TPAMSYK       0    0    0    0    0    0    0    0    0    1
ACTCCGGCGCAGCGGACGAGA     TPAQRTR       0    0    0    0    0    0    0    0    0    1
ACTCCGGCGCAGCGGACGTGT     TPAQRTC       0    0    0    0    0    0    0    0    0    1
ACTCCGGCGCATGATTCGAAG     TPAHDSK       0    0    0    0    0    0    1    0    0    0
ACTCCGGCGCGTCCTTATCAG     TPARPYQ       0    0    0    1    0    0    0    0    0    0
ACTCCGGCGCTTAGGGGTCAT     TPALRGH       0    0    0    0    0    0    0    1    0    0
ACTCCGGCGCTTGTTACTTAG     TPALVTQ       0    0    0    0    0    1    0    0    0    0
ACTCCGGCGGAGACGAGTGCG     TPAETSA       0    0    0    0    0    0    0    1    0    0
ACTCCGGCGGAGTGGTGGTTT     TPAEWWF       0    0    0    0    0    0    4    0    0    0
ACTCCGGCGGATCCTCATACT     TPADPHT       0    0    0    1    0    0    0    0    0    0
ACTCCGGCGGTGACGAGTGCG     TPAVTSA       0    0    0    0    0    0    0    1    0    0
ACTCCGGCGGTTTGGAGTAAG     TPAVWSK       0    0    0    0    0    0    1    0    0    0
ACTCCGGCGTAGACTTCGTCT     TPAQTSS       0    0    0    0    0    0    0    0    0    1
ACTCCGGCGTAGACTTCGTTT     TPAQTSF       0    0    0    0    0    1    0    0    0    0
ACTCCGGCGTATGAGTATCAT     TPAYEYH       0    0    0    0    0    1    0    0    0    0
ACTCCGGCGTATGTTAATCAT     TPAYVNH       0    0    0    0    0    0    1    0    0    0
ACTCCGGCGTCTGATAAGAAT     TPASDKN       0    0    0    0    0    0    0    1    0    0
ACTCCGGCGTCTGATCGGACG     TPASDRT       0    0    0    0    0    0    0    1    0    0
ACTCCGGCGTCTGTTCCTGTG     TPASVPV       0    0    0    1    0    0    0    0    0    0
ACTCCGGCGTTGACTTCGTTT     TPALTSF       0    0    0    0    0    1    0    0    0    0
ACTCCGGCGTTGTATTCGGGA     TPALYSG       0    0    1    0    0    0    0    0    0    0
ACTCCGGCGTTTTATACTCAT     TPAFYTH       0    0    0    1    0    0    0    0    0    0
ACTCCGGCTAAGATGGCTCCA     TPAKMAP       0    0    0    0    0    0    1    0    0    0
ACTCCGGCTAAGATGGCTCCT     TPAKMAP       0    0    0    0    0    0    1    0    0    0
ACTCCGGCTAAGCTGATTGGG     TPAKLIG       0    0    0    0    0    0    1    0    0    0
ACTCCGGCTAAGTATCGTATT     TPAKYRI       0    0    1    0    0    0    0    0    0    0
ACTCCGGCTAATACGGGTATT     TPANTGI       0    0    0    0    0    0    3    0    0    0
ACTCCGGCTAGTGCGTTTCAG     TPASAFQ       0    0    0    0    0    1    0    0    0    0
ACTCCGGCTATGACGCCAACA     TPAMTPT       0    0    0    0    0    0    0    0    1    0
ACTCCGGCTATGACGCCTTCT     TPAMTPS       0    0    0    0    0    0    0    0    1    0
ACTCCGGCTATTCTTGGGGTT     TPAILGV       0    0    0    0    0    0    0    0    0    1
ACTCCGGCTCATGTTATTGCT     TPAHVIA       0    0    0    0    0    0    0    1    0    0
ACTCCGGCTCCGAGTAGGCAA     TPAPSRQ       0    0    0    0    0    0    0    0    0    1
ACTCCGGCTCCGAGTAGGCAT     TPAPSRH       0    0    0    0    1    0    0    0    0    1
ACTCCGGCTCCTATGGCGAAA     TPAPMAK       0    0    0    0    0    1    0    0    0    0
ACTCCGGCTCCTATGGCGAAT     TPAPMAN       0    0    0    0    0    1    0    0    0    0
ACTCCGGCTCGGTATGTGTCG     TPARYVS       0    0    0    0    0    1    0    0    0    0
ACTCCGGCTCTTAATGTGGAG     TPALNVE       0    0    0    0    0    0    0    0    0    3
ACTCCGGCTGATAATGGGAAT     TPADNGN       0    0    0    0    0    0    0    1    0    0
ACTCCGGCTGATAATGGGATG     TPADNGM       0    0    0    0    0    0    0    0    0    1
ACTCCGGCTGTGAATCCGCAT     TPAVNPH       0    0    0    0    0    3    0    0    0    0
ACTCCGGCTGTTAAGAATACG     TPAVKNT       0    0    0    0    0    0    0    0    0    1
ACTCCGGCTGTTTTGGAGCGT     TPAVLER       0    0    0    0    0    0    0    0    0    1
ACTCCGGCTTAGATTGCTATG     TPAQIAM       0    0    0    1    0    0    0    0    0    0
ACTCCGGCTTAGTATCGTATT     TPAQYRI       0    0    1    0    0    0    0    0    0    0
ACTCCGGCTTCGAGGGCGGCA     TPASRAA       0    0    1    0    0    0    0    0    0    0
ACTCCGGCTTCGAGGGCGGCT     TPASRAA       0    0    1    0    0    0    0    0    0    0
ACTCCGGCTTGGATGAATCCT     TPAWMNP       0    0    0    0    0    0    1    0    0    0
ACTCCGGCTTTGAATCGGCCT     TPALNRP       0    0    0    0    0    3    0    0    0    0
ACTCCGGCTTTTTGTCCTCAG     TPAFCPQ       0    0    0    0    0    0    0    1    0    0
ACTCCGGGGAAGCATGAGCAT     TPGKHEH       0    0    0    0    0    0    0    1    0    0
ACTCCGGGGACGGCGACTCGT     TPGTATR       0    0    0    0    0    4    0    1    0    0
ACTCCGGGGATGAGTCCTTTG     TPGMSPL       0    0    0    0    0    0    0    0    0    1
ACTCCGGGGATGAGTCCTTTT     TPGMSPF       0    0    0    0    0    0    0    0    0    1
ACTCCGGGGATGGAGATGTGG     TPGMEMW       0    0    0    0    0    1    0    0    0    0
ACTCCGGGGATGGTGATGAGG     TPGMVMR       0    0    0    0    0    1    0    0    0    0
ACTCCGGGGCATAATCGAGAA     TPGHNRE       0    0    0    0    0    0    0    0    1    0
ACTCCGGGGCATAATCGTGTT     TPGHNRV       0    0    0    0    0    0    0    0    1    0
ACTCCGGGGCATGATACGCAT     TPGHDTH       0    0    0    0    0    0    1    0    0    0
ACTCCGGGGCATTGGCCGACG     TPGHWPT       0    0    0    0    0    1    0    0    0    0
ACTCCGGGGCGGCCTGCGACT     TPGRPAT       0    0    1    0    0    0    0    0    0    0
ACTCCGGGGGAGAAGTCGCCT     TPGEKSP       0    0    0    0    0    0    0    0    0    3
ACTCCGGGGGATCATTCGAAG     TPGDHSK       0    0    0    0    0    0    3    0    0    0
ACTCCGGGGGCTATTCGGATG     TPGAIRM       0    0    0    0    0    0    3    0    0    0
ACTCCGGGGTATTCGCAGTTG     TPGYSQL       0    0    0    0    0    0    1    0    0    0
ACTCCGGGGTTGCATGGTACG     TPGLHGT       0    0    0    0    0    0    0    0    0    3
ACTCCGGGTAAGCCTCATGAG     TPGKPHE       0    0    0    0    0    0    3    0    0    0
ACTCCGGGTAATACTAAGCAG     TPGNTKQ       0    0    0    0    0    0    1    0    0    1
ACTCCGGGTAATACTAAGCAT     TPGNTKH       0    0    0    0    0    0    1    0    0    0
ACTCCGGGTAATGCGATGAAG     TPGNAMK       0    0    0    0    0    0    0    0    0    1
ACTCCGGGTACGGATCATACG     TPGTDHT       0    0    0    0    0    0    3    0    0    0
ACTCCGGGTACGGCGTCTGCT     TPGTASA       0    0    0    0    0    0    1    0    0    0
ACTCCGGGTAGTCTGCCTAGG     TPGSLPR       0    0    0    0    0    0    0    0    1    0
ACTCCGGGTAGTCTGCCTAGT     TPGSLPS       0    0    0    0    0    0    0    0    1    0
ACTCCGGGTCCGCCTAATAGT     TPGPPNS       0    0    0    0    0    0    0    0    0    3
ACTCCGGGTCTGTGGTAGCAA     TPGLWQQ       0    0    0    0    0    0    0    1    0    0
ACTCCGGGTCTGTGGTTGCAT     TPGLWLH       0    0    1    0    0    3    0    3    1    1
ACTCCGGGTGCTGGTGCGAAG     TPGAGAK       0    0    0    0    0    0    0    0    1    0
ACTCCGGGTTGGCAGACTATA     TPGWQTI       0    0    0    0    0    1    0    0    0    0
ACTCCGGGTTGGCAGACTATT     TPGWQTI       0    0    0    0    0    1    0    0    0    0
ACTCCGGTGAATCATCAAAAA     TPVNHQK       0    0    0    0    0    0    1    0    0    0
ACTCCGGTGAATCATCATAAT     TPVNHHN       0    0    0    0    0    0    1    0    0    0
ACTCCGGTGACGAATATGCCG     TPVTNMP       0    0    0    0    0    0    1    0    0    0
ACTCCGGTGACGCGTTATCCT     TPVTRYP       0    0    0    0    0    0    3    0    0    0
ACTCCGGTGACTATTTCTCCG     TPVTISP       0    0    0    0    0    0    1    0    0    0
ACTCCGGTGAGGATTGAGACG     TPVRIET       0    0    1    0    0    0    0    0    0    0
ACTCCGGTGAGGTCTATGACA     TPVRSMT       0    0    1    0    0    0    0    0    0    0
ACTCCGGTGAGGTCTATGACT     TPVRSMT       0    0    1    0    0    0    0    0    0    0
ACTCCGGTGAGTCTTAAGTCT     TPVSLKS       0    0    0    0    0    0    1    0    0    0
ACTCCGGTGAGTTTGCCTCGG     TPVSLPR       0    0    0    0    0    0    0    0    0    3
ACTCCGGTGATTATGCGGAGA     TPVIMRR       0    0    0    0    0    0    1    0    0    0
ACTCCGGTGATTATGCGGAGT     TPVIMRS       0    0    0    0    0    0    1    0    0    0
ACTCCGGTGCAGTCAAAGCCA     TPVQSKP       0    0    0    0    0    0    0    0    1    0
ACTCCGGTGCAGTCTAAGCCT     TPVQSKP       0    0    0    0    0    0    0    0    0    3
ACTCCGGTGCGTATGCTTATT     TPVRMLI       0    0    0    0    0    0    1    0    0    0
ACTCCGGTGCGTGCGTGTAAT     TPVRACN       0    0    0    0    0    0    3    0    0    0
ACTCCGGTGCTGGATAATTTT     TPVLDNF       0    0    0    0    0    0    3    0    0    0
ACTCCGGTGCTTGCTTCTGCG     TPVLASA       0    0    0    0    0    1    1    0    0    0
ACTCCGGTGCTTTCTGAAAAA     TPVLSEK       0    0    0    0    0    0    0    1    0    0
ACTCCGGTGCTTTCTGATTTT     TPVLSDF       0    0    0    0    0    0    0    1    0    0
ACTCCGGTGGATTGTACTAAT     TPVDCTN       0    0    0    0    0    0    0    3    0    0
ACTCCGGTGGCGCATCAGGCT     TPVAHQA       0    0    0    1    0    0    3    0    0    0
ACTCCGGTGGCTATTCCTAAG     TPVAIPK       0    0    0    0    0    1    0    0    0    0
ACTCCGGTGGCTCTGCTTAAG     TPVALLK       0    0    0    0    0    0    1    0    0    0
ACTCCGGTGGCTGATGTGTTG     TPVADVL       0    0    0    0    0    0    1    0    0    1
ACTCCGGTGGTGAGTGTTTCT     TPVVSVS       0    0    0    0    0    3    0    0    0    0
ACTCCGGTGTTTGCTGGGAAG     TPVFAGK       0    0    0    0    0    0    1    0    0    0
ACTCCGGTTACGCTGGCTAAG     TPVTLAK       0    0    0    0    0    1    1    0    1    1
ACTCCGGTTAGGGCGGATTTG     TPVRADL       0    0    0    0    0    0    3    0    1    0
ACTCCGGTTATGGATCTTTAG     TPVMDLQ       0    0    0    0    0    0    0    0    0    1
ACTCCGGTTATGGTTTTGGCG     TPVMVLA       0    0    0    0    0    1    0    3    0    0
ACTCCGGTTATGGTTTTGGCT     TPVMVLA       0    0    0    0    0    1    0    0    0    0
ACTCCGGTTATTACTTGGCCG     TPVITWP       0    0    0    0    0    0    0    0    1    0
ACTCCGGTTCATTCGACGCAG     TPVHSTQ       0    0    1    0    0    0    0    0    0    0
ACTCCGGTTCCGAATAGGTAG     TPVPNRQ       0    0    0    0    0    0    0    0    0    3
ACTCCGGTTCCTTCTCAGATT     TPVPSQI       0    0    0    3    0    0    0    0    0    0
ACTCCGGTTCCTTTTGGTTTG     TPVPFGL       0    0    0    0    1    0    0    0    0    0
ACTCCGGTTCTGCGTCCTCAT     TPVLRPH       0    0    0    0    0    1    0    0    0    0
ACTCCGGTTGATACTGAGCTG     TPVDTEL       0    0    0    0    0    0    0    0    1    0
ACTCCGGTTGCGTTGTATCAT     TPVALYH       0    0    0    0    0    1    0    0    0    0
ACTCCGGTTGCTGAGCGTCAG     TPVAERQ       0    0    0    0    0    0    0    3    0    1
ACTCCGGTTGCTTAGATGACT     TPVAQMT       0    0    0    0    0    0    1    0    0    1
ACTCCGGTTGGTTGTAATAAG     TPVGCNK       0    0    0    0    0    1    0    0    0    0
ACTCCGGTTGTTATGACGCCG     TPVVMTP       0    0    0    0    0    0    1    0    0    0
ACTCCGGTTGTTATGACGCCT     TPVVMTP       0    0    0    0    0    0    1    0    0    0
ACTCCGGTTGTTGCGGGGGTT     TPVVAGV       0    0    0    0    0    1    0    0    0    0
ACTCCGGTTTGGCATTGGCAG     TPVWHWQ       0    0    0    0    0    1    0    0    0    0
ACTCCGGTTTGGCTTAAGTTG     TPVWLKL       0    0    0    0    0    0    3    0    0    0
ACTCCGGTTTGTACGTCGTCT     TPVCTSS       0    0    0    0    0    1    0    0    0    0
ACTCCGGTTTTGCGGAAGCCG     TPVLRKP       0    0    0    0    0    3    0    0    0    0
ACTCCGGTTTTGGCTAAGCCT     TPVLAKP       0    0    0    0    0    0    0    0    0    3
ACTCCGTAGAAGCCTGTGCAA     TPQKPVQ       0    0    0    0    0    1    0    0    0    0
ACTCCGTAGAAGCCTGTGCAT     TPQKPVH       0    0    0    0    0    1    0    0    0    0
ACTCCGTAGAAGGCGATGCAT     TPQKAMH       0    0    0    0    0    0    3    0    0    0
ACTCCGTAGAAGGGTCAAGAA     TPQKGQE       0    0    0    1    0    0    0    0    0    0
ACTCCGTAGAAGGGTCATGAT     TPQKGHD       0    0    0    1    1    0    0    0    0    0
ACTCCGTAGAATAAGGCGCTT     TPQNKAL       0    0    0    0    0    0    0    1    0    0
ACTCCGTAGACGAGTAGGTGG     TPQTSRW       0    0    0    0    0    0    1    0    0    0
ACTCCGTAGACTCAGCCGGTG     TPQTQPV       0    0    0    0    0    0    0    0    0    3
ACTCCGTAGATGATGATTCTT     TPQMMIL       0    0    0    0    0    0    0    0    0    3
ACTCCGTAGATGCAGCTTCGT     TPQMQLR       0    0    0    3    0    0    0    0    0    0
ACTCCGTAGATGTCGAATCCG     TPQMSNP       0    0    0    0    0    0    0    3    0    0
ACTCCGTAGATTTTGGATATT     TPQILDI       0    0    0    0    0    0    0    0    0    1
ACTCCGTAGCCAACGGAACCA     TPQPTEP       0    0    0    0    0    0    0    0    0    1
ACTCCGTAGGAGGTGACTAGA     TPQEVTR       0    0    0    0    0    0    1    0    0    0
ACTCCGTAGGAGGTGACTAGT     TPQEVTS       0    0    0    0    0    0    1    0    0    0
ACTCCGTAGGGGGTTGTTAAG     TPQGVVK       0    0    0    0    0    0    0    3    0    0
ACTCCGTAGGTGAATTGGCCT     TPQVNWP       0    0    0    0    1    0    0    0    0    0
ACTCCGTATAATACGGCTTTT     TPYNTAF       0    0    0    1    0    0    0    0    0    0
ACTCCGTATACGATTCAGAAA     TPYTIQK       0    0    0    0    1    0    0    0    0    0
ACTCCGTATACGATTCAGAAT     TPYTIQN       0    0    0    0    1    0    0    1    0    0
ACTCCGTATAGGAATTTTGGG     TPYRNFG       0    0    0    0    0    0    0    0    3    0
ACTCCGTATAGGTATTGGGCG     TPYRYWA       0    0    0    0    0    0    0    0    0    1
ACTCCGTATAGGTATTGGGCT     TPYRYWA       0    0    0    0    0    0    0    0    0    1
ACTCCGTATATGTCTATGGTT     TPYMSMV       0    0    0    0    0    0    0    0    0    1
ACTCCGTATCAGCTTGTTCTG     TPYQLVL       0    0    0    0    0    1    0    0    0    0
ACTCCGTATCATACTAAGACG     TPYHTKT       0    0    0    0    0    0    0    0    1    0
ACTCCGTATCATGCTCAGACG     TPYHAQT       0    0    0    0    0    0    0    3    0    0
ACTCCGTATCCGTGGCGGTTT     TPYPWRF       0    0    0    0    0    1    3    0    0    0
ACTCCGTATCCTCGTTGTATT     TPYPRCI       0    0    0    0    0    0    3    0    0    0
ACTCCGTATCTTATGTTGCAT     TPYLMLH       0    0    0    0    0    0    1    0    0    0
ACTCCGTATCTTTTGACGTTG     TPYLLTL       0    0    0    0    0    1    0    0    0    0
ACTCCGTATCTTTTGACGTTT     TPYLLTF       0    0    0    0    0    1    0    0    0    0
ACTCCGTATCTTTTGTTGCAT     TPYLLLH       0    0    0    0    0    0    1    0    0    0
ACTCCGTATGAGGGTCTTGTT     TPYEGLV       0    0    0    0    1    0    4    0    0    0
ACTCCGTATGAGTGGTCTGAT     TPYEWSD       0    0    0    0    0    0    1    0    0    0
ACTCCGTATGATTATGCGCCT     TPYDYAP       0    0    0    0    0    0    1    0    0    0
ACTCCGTATGATTCTACGCTT     TPYDSTL       0    0    0    0    0    0    3    0    0    0
ACTCCGTATGGGCAGACGAGA     TPYGQTR       0    0    0    0    0    0    0    1    0    0
ACTCCGTATGGGCAGACGAGT     TPYGQTS       0    0    0    0    0    0    0    1    0    0
ACTCCGTATGTGGGTCTTGTT     TPYVGLV       0    0    0    0    1    0    0    0    0    0
ACTCCGTATGTTACTACGTCG     TPYVTTS       0    0    0    0    0    1    0    0    0    0
ACTCCGTATGTTCCTTATATA     TPYVPYI       0    0    0    0    0    0    1    0    0    0
ACTCCGTATGTTCCTTATATT     TPYVPYI       0    0    0    0    0    0    1    0    0    0
ACTCCGTATGTTTATGCGCCT     TPYVYAP       0    0    0    0    0    0    1    0    0    0
ACTCCGTATTGGATGACTACT     TPYWMTT       0    0    0    0    1    0    0    0    3    0
ACTCCGTATTGGCCTATTCTG     TPYWPIL       0    0    0    0    0    0    0    0    0    1
ACTCCGTATTTGAAGGGTCAT     TPYLKGH       0    0    0    0    0    0    3    0    0    0
ACTCCGTATTTGTCTATGGTT     TPYLSMV       0    0    0    0    0    0    0    0    0    1
ACTCCGTATTTTGCGAATTTG     TPYFANL       0    0    0    0    0    0    0    0    0    1
ACTCCGTCGACTTAGACGCTG     TPSTQTL       0    0    0    1    0    0    0    0    0    0
ACTCCGTCGACTTAGACGCTT     TPSTQTL       0    0    0    1    0    0    0    0    0    0
ACTCCGTCGAGTAGTCTGGCT     TPSSSLA       0    0    0    0    0    0    0    0    0    1
ACTCCGTCGATGAATCGTAAA     TPSMNRK       0    0    0    0    0    0    1    0    0    0
ACTCCGTCGATGAGGGCGTAG     TPSMRAQ       0    0    0    0    0    3    0    1    0    0
ACTCCGTCGCAGAGTGCTCGT     TPSQSAR       0    0    0    0    0    0    3    0    0    0
ACTCCGTCGCATACTACGGCT     TPSHTTA       0    0    0    0    0    0    0    0    0    3
ACTCCGTCGCCGGATCATACG     TPSPDHT       0    0    0    0    0    0    1    0    0    1
ACTCCGTCGCCGTGGGATTCG     TPSPWDS       0    0    0    1    0    0    0    0    0    0
ACTCCGTCGCCTACTAAGATT     TPSPTKI       0    0    0    0    1    0    0    0    0    0
ACTCCGTCGCGGTATTTGGCT     TPSRYLA       0    0    0    0    0    0    0    0    0    4
ACTCCGTCGCTTTATGGTCCT     TPSLYGP       0    0    0    0    0    0    1    0    0    0
ACTCCGTCGGAGGAGATTACT     TPSEEIT       0    0    0    0    0    0    0    1    0    0
ACTCCGTCGGATCATTTTTTG     TPSDHFL       0    0    1    0    0    0    0    0    0    0
ACTCCGTCGGCTCAGGTGCCG     TPSAQVP       0    0    1    0    0    0    0    0    0    0
ACTCCGTCGGTGTTGACGTCG     TPSVLTS       0    0    0    0    0    0    0    0    0    1
ACTCCGTCGGTTCCGAGTGAT     TPSVPSD       0    0    0    0    0    1    0    0    0    0
ACTCCGTCGTAGACTACTAAT     TPSQTTN       0    0    0    0    0    0    0    3    0    0
ACTCCGTCGTAGATTCTTAAT     TPSQILN       0    0    0    0    0    1    0    0    0    0
ACTCCGTCGTAGATTCTTATG     TPSQILM       0    0    0    0    0    1    0    0    0    0
ACTCCGTCGTATGCTACGAAA     TPSYATK       0    0    0    0    0    1    0    0    0    0
ACTCCGTCGTATGCTACGAAT     TPSYATN       0    0    0    0    0    1    0    0    0    0
ACTCCGTCGTCGAATCCTGAA     TPSSNPE       0    0    0    0    0    0    0    0    0    1
ACTCCGTCGTCGAATCCTGAT     TPSSNPD       0    0    0    0    0    0    0    0    0    1
ACTCCGTCGTGGATACGGAAA     TPSWIRK       0    0    0    0    0    0    0    1    0    0
ACTCCGTCGTGGATGTCTGCG     TPSWMSA       0    0    0    0    0    0    1    0    0    0
ACTCCGTCGTGGATTCGGATT     TPSWIRI       0    0    0    0    0    0    0    1    0    0
ACTCCGTCTACGTGGGCGGCG     TPSTWAA       0    0    0    0    0    0    0    1    0    0
ACTCCGTCTACTGATTGGTAG     TPSTDWQ       0    0    0    0    0    0    1    0    0    0
ACTCCGTCTAGGTGGCAGTTG     TPSRWQL       0    0    0    0    0    0    1    0    0    0
ACTCCGTCTATGGTGAATACA     TPSMVNT       0    0    0    0    0    1    0    0    0    0
ACTCCGTCTATGGTGAATACT     TPSMVNT       0    0    0    0    0    1    0    0    0    0
ACTCCGTCTCATGTGTCTTTT     TPSHVSF       0    0    0    0    0    0    0    0    3    0
ACTCCGTCTCGGATGATGTTA     TPSRMML       0    0    0    0    0    0    0    1    0    0
ACTCCGTCTCGGATGATGTTT     TPSRMMF       0    0    1    0    0    0    0    1    0    0
ACTCCGTCTCTTAAGCAGACG     TPSLKQT       0    0    0    0    0    0    1    0    0    0
ACTCCGTCTCTTGTGAGGTAG     TPSLVRQ       0    0    0    0    0    0    1    0    0    0
ACTCCGTCTGCGTTTCGTATT     TPSAFRI       0    0    0    0    0    0    0    3    0    0
ACTCCGTCTGCTTCTATTCTA     TPSASIL       0    0    0    0    0    1    0    0    0    0
ACTCCGTCTGCTTCTATTCTT     TPSASIL       0    0    0    0    0    1    0    0    0    0
ACTCCGTCTGGTAATGTGAAG     TPSGNVK       0    0    0    0    0    0    0    0    1    0
ACTCCGTCTGGTCCGGAAAAA     TPSGPEK       0    0    0    0    0    0    1    0    0    0
ACTCCGTCTGGTCCGGATATT     TPSGPDI       0    0    0    0    0    0    1    0    0    0
ACTCCGTCTGGTCCTGCTTAT     TPSGPAY       0    0    0    0    0    3    0    0    0    0
ACTCCGTCTGTGCAGTCGAAA     TPSVQSK       0    0    0    0    0    1    0    0    0    0
ACTCCGTCTGTGCAGTCGATT     TPSVQSI       0    0    0    0    0    1    0    0    0    0
ACTCCGTCTGTGTAGACTATT     TPSVQTI       0    0    0    0    0    0    1    0    0    0
ACTCCGTCTGTTAGTCCTCGT     TPSVSPR       0    0    0    0    0    0    0    0    1    0
ACTCCGTCTGTTTTTGAGCCG     TPSVFEP       0    0    0    0    1    0    0    0    0    0
ACTCCGTCTTCGGTGACGAGG     TPSSVTR       0    0    0    0    0    0    0    0    0    3
ACTCCGTCTTCTGATTGGTAG     TPSSDWQ       0    0    0    0    0    0    1    0    0    0
ACTCCGTCTTGGAAGTCTTCA     TPSWKSS       0    0    0    1    0    0    0    0    0    0
ACTCCGTCTTGTCCTCGTATG     TPSCPRM       0    0    0    0    0    0    0    0    0    1
ACTCCGTGGAAGACTCCTCAT     TPWKTPH       0    0    0    0    0    0    1    0    0    0
ACTCCGTGGAATTCTCCGAAA     TPWNSPK       0    0    0    1    0    0    0    0    0    0
ACTCCGTGGAATTCTCCGAAT     TPWNSPN       0    0    0    1    0    0    0    0    0    0
ACTCCGTGGACGACTGATCTT     TPWTTDL       0    0    1    0    0    3    3    0    0    0
ACTCCGTGGACGATGAATCCG     TPWTMNP       0    0    0    0    0    0    0    0    0    1
ACTCCGTGGACTGCTAGAACT     TPWTART       0    0    0    0    0    0    0    1    0    0
ACTCCGTGGACTGCTAGTTCG     TPWTASS       0    0    0    0    0    0    1    0    0    0
ACTCCGTGGACTTCGCATTTG     TPWTSHL       0    0    0    0    0    6    0    0    0    3
ACTCCGTGGACTTTGTTTGCG     TPWTLFA       0    0    0    0    0    1    0    0    0    0
ACTCCGTGGAGGCCGCATCCT     TPWRPHP       0    0    0    0    0    0    1    1    0    0
ACTCCGTGGAGGCTGACTGTG     TPWRLTV       0    0    0    0    0    0    3    0    0    0
ACTCCGTGGCAGCCTTTTGGA     TPWQPFG       0    0    0    0    0    0    0    0    0    1
ACTCCGTGGCAGCCTTTTGGT     TPWQPFG       0    0    0    0    0    0    0    0    0    1
ACTCCGTGGCATCCGCTGATT     TPWHPLI       0    0    0    0    0    0    1    0    0    0
ACTCCGTGGCATGGGTTTAAT     TPWHGFN       0    0    0    0    0    0    0    1    0    0
ACTCCGTGGCCTGTTGATCCA     TPWPVDP       0    0    0    0    0    1    0    0    0    0
ACTCCGTGGCTACAGGTGACT     TPWLQVT       0    0    0    0    0    0    1    0    0    0
ACTCCGTGGCTGCATCCTTGG     TPWLHPW       0    0    0    0    0    3    0    0    0    0
ACTCCGTGGCTTCAGGAGACA     TPWLQET       0    0    0    0    0    0    1    0    0    0
ACTCCGTGGCTTCCGCTGATG     TPWLPLM       0    0    0    0    0    0    1    0    0    0
ACTCCGTGGCTTTGGATTAAG     TPWLWIK       0    0    0    0    0    0    0    0    0    1
ACTCCGTGGGAGACGCGTTAG     TPWETRQ       0    0    0    0    0    1    0    0    0    0
ACTCCGTGGGCGCCTGATATA     TPWAPDI       0    0    0    0    0    0    0    0    1    0
ACTCCGTGGGCGCCTGATATT     TPWAPDI       0    0    0    0    0    0    0    0    1    0
ACTCCGTGGGCGGAGGATGAT     TPWAEDD       0    0    0    0    0    0    3    0    0    0
ACTCCGTGGGGTGTGGGGACA     TPWGVGT       0    0    0    0    0    0    1    0    0    0
ACTCCGTGGGGTGTGGGGACT     TPWGVGT       0    0    0    0    0    0    1    0    0    0
ACTCCGTGGGGTTTGGATAAG     TPWGLDK       0    0    0    0    0    0    0    0    0    1
ACTCCGTGGGTGAATCCTGTG     TPWVNPV       0    0    0    0    0    0    0    0    0    1
ACTCCGTGGTAGGGGCATAAT     TPWQGHN       0    0    0    0    0    1    0    0    0    0
ACTCCGTGGTAGGGTCATAAT     TPWQGHN       0    0    0    0    0    1    0    0    0    0
ACTCCGTGGTATCTGGGTGTG     TPWYLGV       0    0    1    0    0    0    0    0    0    0
ACTCCGTGGTCTGCTAGTTCG     TPWSASS       0    0    0    0    0    0    0    1    0    0
ACTCCGTGGTGGGAGATGAGT     TPWWEMS       0    0    0    0    0    1    0    0    0    0
ACTCCGTGTCAGAATGCTGTG     TPCQNAV       0    0    0    0    0    0    1    0    0    0
ACTCCGTGTTGGGGTTCGAAA     TPCWGSK       0    0    0    0    0    0    0    1    0    0
ACTCCGTGTTGGGGTTCGAAT     TPCWGSN       0    0    0    0    0    0    0    1    0    0
ACTCCGTTGAAGTCTAATCGT     TPLKSNR       0    0    0    1    0    0    0    0    0    0
ACTCCGTTGACGACAGAACAA     TPLTTEQ       0    0    1    0    0    0    0    0    0    0
ACTCCGTTGACGACTTCGTCG     TPLTTSS       0    0    0    0    0    0    0    0    0    1
ACTCCGTTGACTCATACGTAT     TPLTHTY       0    0    0    0    0    0    1    0    0    0
ACTCCGTTGACTCTGCTTGGG     TPLTLLG       0    0    0    0    0    0    0    1    0    0
ACTCCGTTGACTCTGCTTGGT     TPLTLLG       0    0    0    0    0    0    0    1    0    0
ACTCCGTTGAGGACAACAGAG     TPLRTTE       0    0    1    0    0    0    0    0    0    0
ACTCCGTTGAGTTAGACTCTG     TPLSQTL       0    0    0    0    0    0    1    0    0    0
ACTCCGTTGATTGCTCAGCTG     TPLIAQL       0    0    0    0    0    0    3    0    0    0
ACTCCGTTGCAGCGTCAGGGT     TPLQRQG       0    0    0    0    0    1    0    0    0    0
ACTCCGTTGCATCAGTTGTAG     TPLHQLQ       0    0    0    0    3    0    0    0    0    0
ACTCCGTTGCATGAGCTTCAG     TPLHELQ       0    0    0    0    0    0    0    3    0    0
ACTCCGTTGCATTATACTGCG     TPLHYTA       0    0    0    0    0    3    0    0    0    0
ACTCCGTTGCCTGTGACTGAG     TPLPVTE       0    0    3    0    0    0    0    1    0    0
ACTCCGTTGCCTTCGGTTCCT     TPLPSVP       0    0    0    0    0    0    0    0    0    1
ACTCCGTTGCCTTTGTCGAAT     TPLPLSN       0    0    0    3    0    0    0    0    0    0
ACTCCGTTGCGGATGGATAAA     TPLRMDK       0    0    0    0    0    0    1    0    0    0
ACTCCGTTGCGGATGGATAAT     TPLRMDN       0    0    0    0    0    0    1    0    0    0
ACTCCGTTGCTTTTTAATGTG     TPLLFNV       0    0    0    0    0    1    1    0    0    0
ACTCCGTTGGATTGGACTGTT     TPLDWTV       0    0    0    0    0    1    0    0    0    0
ACTCCGTTGGTGGGGGATCAG     TPLVGDQ       0    0    0    0    0    0    0    0    0    3
ACTCCGTTGGTGTCTATTCCT     TPLVSIP       0    0    1    0    0    0    0    0    0    0
ACTCCGTTGTATCCGATTACG     TPLYPIT       0    0    0    0    0    0    1    0    0    0
ACTCCGTTGTCGACTCCTTGG     TPLSTPW       0    0    0    0    0    0    0    0    0    1
ACTCCGTTGTCGACTCCTTTT     TPLSTPF       0    0    0    0    0    0    0    0    0    1
ACTCCGTTGTCTCAGTCTCTT     TPLSQSL       0    0    0    0    0    0    1    0    0    0
ACTCCGTTGTGGACTACTGAG     TPLWTTE       0    0    1    0    0    0    0    0    0    0
ACTCCGTTGTGGCATAATGAG     TPLWHNE       0    0    0    0    0    3    0    1    0    0
ACTCCGTTGTGGCATAATGAT     TPLWHND       0    0    0    0    0    0    0    1    0    0
ACTCCGTTGTGTGGTAGGATT     TPLCGRI       0    0    0    0    0    0    0    1    0    0
ACTCCGTTGTTGACTGGAAAG     TPLLTGK       0    0    0    0    0    0    0    0    1    0
ACTCCGTTTACGTCGATTTAT     TPFTSIY       0    0    0    0    0    0    3    0    0    0
ACTCCGTTTACTTTGAAGCAA     TPFTLKQ       0    0    0    0    0    1    0    0    0    0
ACTCCGTTTACTTTGAAGCTT     TPFTLKL       0    0    0    0    0    1    0    0    0    0
ACTCCGTTTATTGCGCTGGCT     TPFIALA       0    0    0    0    0    0    0    0    0    1
ACTCCGTTTCCGCGGTATACT     TPFPRYT       0    0    0    0    1    0    0    0    0    0
ACTCCGTTTGATGCTTGGCGT     TPFDAWR       0    0    0    0    0    0    0    1    0    0
ACTCCGTTTGCGATGTGTGAT     TPFAMCD       0    0    0    0    0    0    0    0    0    1
ACTCCGTTTGCTCGTATGCAG     TPFARMQ       0    0    0    0    0    0    0    0    3    0
ACTCCGTTTGGTAATTAGACT     TPFGNQT       0    0    1    0    0    0    0    0    0    0
ACTCCGTTTTATTCTCATCGG     TPFYSHR       0    0    0    0    0    0    0    1    0    0
ACTCCTAAGAATCTTAATTTT     TPKNLNF       0    0    0    0    0    3    0    0    0    0
ACTCCTAAGAATGAGAAGTTT     TPKNEKF       0    0    0    0    0    0    3    0    0    0
ACTCCTAAGACGACTCTTCAT     TPKTTLH       0    0    0    0    0    0    0    1    0    0
ACTCCTAAGACTACGGCGATA     TPKTTAI       0    0    0    0    0    1    0    0    0    0
ACTCCTAAGACTACGGCGATT     TPKTTAI       0    0    0    0    0    1    0    0    0    0
ACTCCTAAGAGTGCTCATTAT     TPKSAHY       0    0    0    0    0    1    0    0    0    0
ACTCCTAAGATGACTCGTGCT     TPKMTRA       0    0    0    0    0    0    3    0    0    0
ACTCCTAAGATTACTACTTCT     TPKITTS       0    0    1    0    0    0    0    0    0    0
ACTCCTAAGATTGCGACTAAG     TPKIATK       0    0    0    0    0    0    0    1    0    0
ACTCCTAAGCATGCTCCTGTT     TPKHAPV       0    0    0    3    0    0    0    0    0    0
ACTCCTAAGCCGAATCTTCCT     TPKPNLP       0    0    0    0    0    0    0    0    3    0
ACTCCTAAGCGTATTCCGGTT     TPKRIPV       0    0    0    0    0    0    0    0    0    3
ACTCCTAAGCTTAGTTCGGTA     TPKLSSV       0    0    0    0    0    0    0    1    0    0
ACTCCTAAGCTTAGTTCGGTT     TPKLSSV       0    0    0    0    0    0    0    1    0    0
ACTCCTAAGCTTCTTACTTCG     TPKLLTS       0    0    0    0    0    3    0    0    0    0
ACTCCTAAGCTTGTGTCGAGT     TPKLVSS       0    0    1    0    0    0    0    1    0    0
ACTCCTAAGCTTTCGGCGATA     TPKLSAI       0    0    0    0    0    0    0    0    0    1
ACTCCTAAGCTTTCGGCGATT     TPKLSAI       0    0    0    0    0    0    0    0    0    1
ACTCCTAAGGAGGCGCAGCAT     TPKEAQH       0    0    0    1    0    0    0    0    0    0
ACTCCTAAGGATGCTCCGTCG     TPKDAPS       0    0    0    0    0    0    1    0    0    0
ACTCCTAAGGATTCGGATTCG     TPKDSDS       0    0    0    0    0    0    0    0    0    1
ACTCCTAAGGATTCGGATTCT     TPKDSDS       0    0    0    0    0    0    0    0    0    1
ACTCCTAAGGATTCGTTGCAG     TPKDSLQ       0    0    3    0    0    0    0    0    0    0
ACTCCTAAGGCTAGTCCTTGG     TPKASPW       0    0    0    0    0    0    0    0    0    1
ACTCCTAAGGCTGCTAGGCTT     TPKAARL       0    0    0    0    0    0    0    3    0    0
ACTCCTAAGGGGGCTTTGATT     TPKGALI       0    0    0    0    0    0    0    0    0    3
ACTCCTAAGGGGGTGAATCCG     TPKGVNP       0    0    0    0    0    0    0    1    0    0
ACTCCTAAGGGGGTGGCGAGT     TPKGVAS       0    0    0    0    0    0    1    0    0    0
ACTCCTAAGGGTCAGGAAGCG     TPKGQEA       0    0    0    0    0    0    1    0    0    0
ACTCCTAAGGGTCAGGATGCG     TPKGQDA       0    0    0    0    0    0    1    0    0    0
ACTCCTAAGGGTCATTATACT     TPKGHYT       0    0    0    0    0    0    0    1    0    0
ACTCCTAAGTATAATGAGGCG     TPKYNEA       0    0    0    0    0    3    0    0    0    0
ACTCCTAAGTCGTTTGATAAG     TPKSFDK       0    0    0    1    0    0    0    0    0    0
ACTCCTAAGTTGTTTGCTCGA     TPKLFAR       0    0    0    0    0    0    1    0    0    0
ACTCCTAAGTTGTTTGCTCGT     TPKLFAR       0    0    0    0    0    1    1    0    0    0
ACTCCTAAGTTTTCGATGGCT     TPKFSMA       0    0    0    0    0    0    0    0    0    1
ACTCCTAATAAGACGTCTAAT     TPNKTSN       0    0    3    0    0    0    0    0    0    0
ACTCCTAATAATACTCCTATA     TPNNTPI       0    0    0    0    0    1    0    0    0    0
ACTCCTAATAATACTCCTATT     TPNNTPI       0    0    0    0    0    1    0    0    0    0
ACTCCTAATAATCATTGTTGT     TPNNHCC       0    0    0    0    0    0    1    0    0    0
ACTCCTAATAATTGGAAGCTA     TPNNWKL       0    0    0    0    0    0    0    1    0    0
ACTCCTAATATGACTCCTAAG     TPNMTPK       0    0    0    0    0    1    0    0    0    0
ACTCCTAATATTTATCTTACA     TPNIYLT       0    0    1    0    0    0    0    0    0    0
ACTCCTAATATTTATCTTACT     TPNIYLT       0    0    1    0    0    0    0    0    0    0
ACTCCTAATCATCCGGTGATG     TPNHPVM       0    0    0    0    0    0    0    1    0    0
ACTCCTAATCATCGTCATATG     TPNHRHM       0    0    0    0    0    0    0    1    0    0
ACTCCTAATCATCTTGCACGA     TPNHLAR       0    0    0    0    0    0    0    1    0    0
ACTCCTAATCATCTTGCTCGT     TPNHLAR       0    0    0    0    0    0    0    1    0    0
ACTCCTAATCCGCATAATATA     TPNPHNI       0    0    0    0    0    0    0    0    0    1
ACTCCTAATCCGCATAATATT     TPNPHNI       0    0    0    0    0    0    0    0    0    1
ACTCCTAATCCGGCGCGTAAT     TPNPARN       0    0    0    0    0    0    0    0    0    3
ACTCCTAATCCTGCTCATACT     TPNPAHT       0    0    0    0    0    0    0    0    1    0
ACTCCTAATCCTGTTTCTACG     TPNPVST       0    0    0    0    0    1    0    0    0    0
ACTCCTAATCTTGAGTCTGCG     TPNLESA       0    0    0    0    0    0    0    1    0    0
ACTCCTAATGATGTTGCGGCG     TPNDVAA       0    0    0    3    0    0    0    0    0    0
ACTCCTAATGATGTTGCGGCT     TPNDVAA       0    0    0    1    0    0    0    0    0    0
ACTCCTAATGCGCGAAGACCG     TPNARRP       0    0    0    0    0    0    0    0    0    1
ACTCCTAATGCGTCGACAGAA     TPNASTE       0    0    0    0    0    0    0    1    0    0
ACTCCTAATGCGTCGACTGTT     TPNASTV       0    0    0    0    0    0    0    1    0    0
ACTCCTAATGCTTTTTTTGCT     TPNAFFA       0    0    0    0    0    0    0    3    0    0
ACTCCTAATGGGCGTGGGTTG     TPNGRGL       0    0    0    0    3    1    0    0    0    0
ACTCCTAATGGTCATATTAAG     TPNGHIK       0    0    0    0    0    0    1    0    0    0
ACTCCTAATGTGGCGCAGTTA     TPNVAQL       0    0    0    0    0    1    0    0    0    0
ACTCCTAATGTGGCGCAGTTT     TPNVAQF       0    0    0    0    0    1    0    0    0    0
ACTCCTAATTATACGCCTTTA     TPNYTPL       0    0    0    0    0    0    0    0    0    1
ACTCCTAATTATACGCCTTTT     TPNYTPF       0    0    0    0    0    0    0    0    0    1
ACTCCTAATTATATGTCTCGT     TPNYMSR       0    0    0    0    0    1    0    0    0    0
ACTCCTAATTATATTTGGATT     TPNYIWI       0    0    0    0    0    1    0    0    0    0
ACTCCTAATTATTCTTTGAAG     TPNYSLK       0    0    0    0    0    0    0    3    0    0
ACTCCTAATTATTGGAAGCTT     TPNYWKL       0    0    0    0    0    0    0    1    0    0
ACTCCTAATTCGGGGGCTCAT     TPNSGAH       0    0    0    0    0    0    0    3    0    0
ACTCCTAATTCTCCGTCTAAT     TPNSPSN       0    0    0    0    0    0    0    0    0    3
ACTCCTAATTGGGAGACGCTT     TPNWETL       0    0    0    0    0    0    0    0    0    3
ACTCCTAATTGGGATATGGTG     TPNWDMV       0    0    0    0    0    0    0    1    0    0
ACTCCTAATTTGCCTAATAGG     TPNLPNR       0    0    0    0    0    0    0    0    0    1
ACTCCTAATTTGCTTACTAAG     TPNLLTK       0    0    0    0    0    0    0    0    0    1
ACTCCTAATTTGCTTACTAAT     TPNLLTN       0    0    0    0    0    0    0    0    0    1
ACTCCTAATTTGGGAACGCAA     TPNLGTQ       0    0    0    0    0    0    0    1    0    0
ACTCCTAATTTGGGTACGCAT     TPNLGTH       0    0    0    0    0    0    0    1    0    0
ACTCCTAATTTTACGATGACT     TPNFTMT       0    0    0    0    0    0    0    0    0    1
ACTCCTACGAAGGATATGCGT     TPTKDMR       0    0    0    0    0    3    0    0    0    0
ACTCCTACGAATGCTATGTGT     TPTNAMC       0    0    0    0    0    3    0    0    0    0
ACTCCTACGAATGTTATTAAT     TPTNVIN       0    0    0    0    0    3    0    0    3    0
ACTCCTACGAGGCCGCATCAG     TPTRPHQ       0    0    0    0    0    0    3    0    0    0
ACTCCTACGAGTCATTAACAA     TPTSH*Q       0    0    0    0    0    0    1    0    0    0
ACTCCTACGAGTCATTTTCTT     TPTSHFL       0    0    0    0    0    0    1    0    0    0
ACTCCTACGCATATTGAGAAT     TPTHIEN       0    0    0    0    0    0    0    0    0    1
ACTCCTACGCATCATGTTAGG     TPTHHVR       0    0    0    0    0    0    1    0    0    0
ACTCCTACGCCGTTTGAGTTG     TPTPFEL       0    0    0    0    0    0    3    0    0    3
ACTCCTACGCCTGAGAGTGTG     TPTPESV       0    0    0    0    0    1    0    0    0    0
ACTCCTACGCTTAAGCGTGGT     TPTLKRG       0    0    0    0    0    0    0    3    0    0
ACTCCTACGGAAAAGAAGAAA     TPTEKKK       0    0    0    0    0    0    0    0    1    0
ACTCCTACGGAGATTGGGTAG     TPTEIGQ       0    0    1    0    0    0    0    0    0    0
ACTCCTACGGATAGGGATAGT     TPTDRDS       0    0    0    0    0    0    0    0    0    1
ACTCCTACGGATGTGATTAAG     TPTDVIK       0    0    0    0    0    0    0    0    0    1
ACTCCTACGGATTAGAAGATT     TPTDQKI       0    0    0    0    0    0    0    0    1    0
ACTCCTACGGCTGCGCTGAGT     TPTAALS       0    0    0    0    0    3    0    0    0    0
ACTCCTACGGGGAGTTATACA     TPTGSYT       0    0    0    0    0    0    0    0    0    1
ACTCCTACGGGGAGTTATACT     TPTGSYT       0    0    0    0    0    0    0    0    0    1
ACTCCTACGGGGCGTGGTATT     TPTGRGI       0    0    0    0    0    0    0    0    0    1
ACTCCTACGGTGATTGGGTAG     TPTVIGQ       0    0    1    0    0    0    0    0    0    0
ACTCCTACGGTGCTGGTTCAG     TPTVLVQ       0    0    0    0    0    0    0    0    1    0
ACTCCTACGTGGCTTAATTCA     TPTWLNS       0    0    0    0    0    0    0    0    0    1
ACTCCTACGTGGCTTAATTCT     TPTWLNS       0    0    0    0    0    0    0    0    0    1
ACTCCTACGTGGTATGCTCTT     TPTWYAL       0    0    0    0    0    3    0    0    0    0
ACTCCTACGTGTGCGATGTGA     TPTCAM*       0    0    0    0    0    1    0    0    0    0
ACTCCTACGTGTGCGATGTGT     TPTCAMC       0    0    0    0    0    1    0    0    0    0
ACTCCTACGTTGAGTCTGGCT     TPTLSLA       0    0    0    0    0    1    0    0    0    0
ACTCCTACGTTGCCTACGACT     TPTLPTT       0    0    0    0    0    0    0    0    0    3
ACTCCTACGTTTCATCCGACG     TPTFHPT       0    0    0    0    0    0    1    0    0    0
ACTCCTACTAATAGTATGAGG     TPTNSMR       0    0    0    0    0    0    3    0    0    0
ACTCCTACTAATATTGAGAAT     TPTNIEN       0    0    0    0    0    3    0    0    0    0
ACTCCTACTAATTTTGGGAGT     TPTNFGS       0    0    0    0    0    1    0    0    0    0
ACTCCTACTACTGAGCTTTAT     TPTTELY       0    0    0    0    0    0    0    1    0    0
ACTCCTACTACTTAGATTAGT     TPTTQIS       0    0    0    0    0    0    3    0    0    0
ACTCCTACTACTTCGGAAAAT     TPTTSEN       0    0    0    0    0    1    0    0    0    0
ACTCCTACTACTTCGGATTTG     TPTTSDL       0    0    0    0    0    1    0    0    0    0
ACTCCTACTAGGGCTACTCTA     TPTRATL       0    0    0    0    0    0    0    0    0    1
ACTCCTACTAGGGCTACTCTT     TPTRATL       0    0    0    0    0    0    0    0    0    1
ACTCCTACTAGTATGTCGGTG     TPTSMSV       0    0    0    0    0    1    0    0    0    0
ACTCCTACTAGTATTACTTTT     TPTSITF       0    0    0    0    0    0    3    0    0    0
ACTCCTACTATGTTGGGGTTG     TPTMLGL       0    0    0    0    0    1    0    0    0    0
ACTCCTACTATTCAGGTTGCG     TPTIQVA       0    0    0    0    0    0    0    0    0    1
ACTCCTACTATTCCGAGGACG     TPTIPRT       0    0    0    0    0    3    0    0    0    0
ACTCCTACTATTCGTACTCAG     TPTIRTQ       0    0    3    0    0    0    0    0    0    0
ACTCCTACTCAGGAGTTGGAT     TPTQELD       0    0    0    0    0    0    0    0    0    3
ACTCCTACTCCGCGGTTGATT     TPTPRLI       0    0    0    0    0    1    0    0    0    0
ACTCCTACTCCGTATCGGGCG     TPTPYRA       0    0    0    0    0    0    1    0    0    0
ACTCCTACTCGGACTTATCAA     TPTRTYQ       0    0    0    0    0    0    0    1    0    0
ACTCCTACTCGGACTTATCAT     TPTRTYH       0    0    0    0    0    0    1    1    0    0
ACTCCTACTCTGTATAGTCAG     TPTLYSQ       0    0    0    0    0    0    0    0    1    0
ACTCCTACTCTTGCTACTATG     TPTLATM       0    0    0    0    0    0    0    1    0    0
ACTCCTACTGATACGCCTGCT     TPTDTPA       0    0    0    0    0    0    1    0    0    0
ACTCCTACTGATTATTTTGGT     TPTDYFG       0    0    0    1    0    1    0    0    0    0
ACTCCTACTGCGAATTGGGAT     TPTANWD       0    0    0    0    3    0    0    0    0    0
ACTCCTACTGCGCCTGTAAGG     TPTAPVR       0    0    1    0    0    0    0    0    0    0
ACTCCTACTGCGCGGGTGGCG     TPTARVA       0    0    0    0    0    0    0    0    1    0
ACTCCTACTGCGCGGGTGGCT     TPTARVA       0    0    0    0    0    0    0    0    1    0
ACTCCTACTGCGTATACGACT     TPTAYTT       0    0    0    0    0    0    3    0    0    0
ACTCCTACTGCTTTTCCTTCG     TPTAFPS       0    0    0    0    0    0    0    1    0    0
ACTCCTACTGGGTCTCTTAAT     TPTGSLN       0    0    0    0    0    0    0    0    0    3
ACTCCTACTGGTGATGGATTT     TPTGDGF       0    0    0    0    0    0    1    0    0    0
ACTCCTACTGGTGATGGTGGG     TPTGDGG       0    0    0    0    0    0    1    0    0    0
ACTCCTACTGTTGATGCTTTG     TPTVDAL       0    0    0    3    0    0    0    0    0    0
ACTCCTACTTAGAATGCTGCT     TPTQNAA       0    0    0    0    0    0    3    0    0    0
ACTCCTACTTAGATACCAGCA     TPTQIPA       0    0    0    0    0    1    0    0    0    0
ACTCCTACTTATCCTCATCGT     TPTYPHR       0    0    0    0    0    0    0    0    0    1
ACTCCTACTTCTCTGTATAAA     TPTSLYK       0    0    0    0    0    0    0    0    0    1
ACTCCTACTTCTCTGTATAAT     TPTSLYN       0    0    0    0    0    0    0    0    0    3
ACTCCTACTTGGCTTTATCGT     TPTWLYR       0    0    0    0    0    0    1    0    0    0
ACTCCTACTTTGTCTTTGAAT     TPTLSLN       0    0    0    0    0    1    0    0    0    0
ACTCCTACTTTTCATCAGCTG     TPTFHQL       0    0    0    0    0    3    1    0    0    0
ACTCCTACTTTTGAGGATTAT     TPTFEDY       0    0    0    0    0    1    0    0    0    0
ACTCCTACTTTTGCGTATCCG     TPTFAYP       0    0    0    0    0    0    0    0    0    3
ACTCCTAGACAGAAAACACAA     TPRQKTQ       0    0    0    0    0    0    1    0    0    0
ACTCCTAGGACGGTTAGTAAG     TPRTVSK       0    0    0    0    0    0    0    1    0    0
ACTCCTAGGATGTTTGCGACA     TPRMFAT       0    0    0    0    0    0    0    0    1    0
ACTCCTAGGATGTTTGCGACT     TPRMFAT       0    0    0    0    0    0    0    0    1    0
ACTCCTAGGATTGGGAATAAA     TPRIGNK       0    0    0    0    0    1    0    0    0    0
ACTCCTAGGATTGGGAATAAT     TPRIGNN       0    0    0    0    0    1    0    0    0    0
ACTCCTAGGCAGTATGAGCGG     TPRQYER       0    0    0    0    0    0    0    1    0    0
ACTCCTAGGCATGAGCTTTCG     TPRHELS       0    0    0    0    1    0    0    0    0    0
ACTCCTAGGCCGTCGCCTACG     TPRPSPT       0    0    0    0    0    3    0    0    0    0
ACTCCTAGGCTGCAGCCGCGG     TPRLQPR       0    0    0    0    0    0    3    0    0    0
ACTCCTAGGCTTGCGTCTCAT     TPRLASH       0    0    0    0    0    3    0    0    0    0
ACTCCTAGGGATTCGCCGTGT     TPRDSPC       0    0    0    0    0    1    0    0    0    0
ACTCCTAGGGCGTTTAATTCA     TPRAFNS       0    0    0    0    0    0    1    0    0    0
ACTCCTAGGGCGTTTAATTCT     TPRAFNS       0    0    0    0    0    0    1    0    0    0
ACTCCTAGGGGTCTGCATGAA     TPRGLHE       0    0    0    0    0    1    0    0    0    0
ACTCCTAGGGGTCTGCATGAT     TPRGLHD       0    0    0    0    0    1    0    0    0    0
ACTCCTAGGTAGGCTCCGCAA     TPRQAPQ       0    0    0    0    0    0    0    0    0    1
ACTCCTAGGTAGGCTCCGCAT     TPRQAPH       0    0    0    0    0    0    0    0    0    1
ACTCCTAGGTATCTGCTGGGG     TPRYLLG       0    0    0    0    0    0    1    0    0    0
ACTCCTAGTAAGGATTATCTT     TPSKDYL       0    0    0    0    0    0    0    1    0    0
ACTCCTAGTAATTGGTATGCT     TPSNWYA       0    0    0    0    0    3    0    0    0    0
ACTCCTAGTAGTTTGGTGCTA     TPSSLVL       0    0    0    0    0    1    0    0    0    0
ACTCCTAGTAGTTTGGTGCTT     TPSSLVL       0    0    0    0    0    1    0    0    0    0
ACTCCTAGTATGATGGTGTGG     TPSMMVW       0    0    0    0    3    0    0    0    0    0
ACTCCTAGTATTATTAAGTCG     TPSIIKS       0    0    0    0    0    0    0    0    0    1
ACTCCTAGTATTTATCGTGCT     TPSIYRA       0    0    0    0    0    1    0    0    0    0
ACTCCTAGTATTTCTAGGCAG     TPSISRQ       0    0    0    0    0    0    0    1    0    0
ACTCCTAGTCAGAATACTCTT     TPSQNTL       0    0    0    0    0    0    1    0    0    0
ACTCCTAGTCCGATGATTCAA     TPSPMIQ       0    0    0    0    0    0    1    1    0    0
ACTCCTAGTCCGATGATTCAT     TPSPMIH       0    0    0    0    0    1    1    1    0    0
ACTCCTAGTCCGATTCCGACT     TPSPIPT       0    0    0    0    0    0    0    0    0    1
ACTCCTAGTCGTCCGGTTCAG     TPSRPVQ       0    0    0    0    0    0    3    0    0    0
ACTCCTAGTCTGCATTCTAGG     TPSLHSR       0    0    0    0    0    1    0    0    0    0
ACTCCTAGTGAGGGTATTCAT     TPSEGIH       0    0    0    0    0    0    0    0    0    1
ACTCCTAGTGAGTCTACTCTA     TPSESTL       0    0    0    0    0    0    0    1    0    0
ACTCCTAGTGAGTCTACTCTT     TPSESTL       0    0    0    0    0    0    0    1    0    0
ACTCCTAGTGATCGGTCTTTT     TPSDRSF       0    0    0    0    0    0    0    3    0    0
ACTCCTAGTGATCGTCCTATA     TPSDRPI       0    0    0    0    0    1    0    0    0    0
ACTCCTAGTGATCGTCCTATT     TPSDRPI       0    0    0    0    0    1    0    0    0    0
ACTCCTAGTGATTTTTATCAA     TPSDFYQ       0    0    0    0    0    0    0    1    0    0
ACTCCTAGTGATTTTTATCAT     TPSDFYH       0    0    0    0    0    0    0    1    0    1
ACTCCTAGTGCGATGCTTATG     TPSAMLM       0    0    0    1    0    0    0    0    0    0
ACTCCTAGTGCTTTGTGTAGG     TPSALCR       0    0    0    0    0    0    3    0    0    0
ACTCCTAGTGGGTAGGTTGAT     TPSGQVD       0    0    0    0    0    0    0    1    0    0
ACTCCTAGTGGTGGTCCTGAG     TPSGGPE       0    0    0    0    0    0    3    0    0    0
ACTCCTAGTGTGCCTAGTCGT     TPSVPSR       0    0    0    0    0    0    0    1    0    0
ACTCCTAGTTATAGTGCGTAT     TPSYSAY       0    0    0    0    3    0    0    0    1    0
ACTCCTAGTTATTTGAATTCT     TPSYLNS       0    0    0    0    0    0    0    0    0    3
ACTCCTAGTTCGGCTTTTCAG     TPSSAFQ       0    0    0    0    0    0    3    0    0    0
ACTCCTAGTTCGTCGGATACA     TPSSSDT       0    0    0    0    0    0    1    0    0    0
ACTCCTAGTTCGTCGGATACT     TPSSSDT       0    0    0    0    0    0    1    0    0    0
ACTCCTAGTTCGTTGTAGAAG     TPSSLQK       0    0    0    0    1    0    0    0    0    0
ACTCCTAGTTCGTTGTAGAAT     TPSSLQN       0    0    0    0    1    0    0    0    0    0
ACTCCTAGTTCTAGGGATCTG     TPSSRDL       0    0    0    3    0    0    0    0    0    0
ACTCCTAGTTGGAAGTCGAAG     TPSWKSK       0    0    0    0    0    0    0    0    0    1
ACTCCTAGTTTGTGGAAGGCG     TPSLWKA       0    0    0    0    0    0    0    0    1    0
ACTCCTAGTTTGTGGAAGGCT     TPSLWKA       0    0    0    0    0    0    0    0    1    0
ACTCCTAGTTTGTTTAATATG     TPSLFNM       0    0    0    0    0    0    0    1    0    0
ACTCCTAGTTTTACGACTAAG     TPSFTTK       0    0    0    0    0    0    0    4    0    1
ACTCCTAGTTTTAGTGCGTAT     TPSFSAY       0    0    0    0    0    0    0    0    0    1
ACTCCTAGTTTTATTAAGTCG     TPSFIKS       0    0    0    0    0    0    0    0    0    1
ACTCCTAGTTTTTATCGTGCT     TPSFYRA       0    0    0    0    0    1    0    0    0    0
ACTCCTATGAATAATCAGAGG     TPMNNQR       0    0    0    0    0    0    0    3    0    0
ACTCCTATGACGAGTCCGTGG     TPMTSPW       0    0    0    0    0    0    1    0    0    0
ACTCCTATGAGTGTGCCTAGT     TPMSVPS       0    0    0    0    0    0    0    1    0    0
ACTCCTATGATTACGTCTGAT     TPMITSD       0    0    0    0    0    1    0    0    0    0
ACTCCTATGATTAGTGTGACG     TPMISVT       0    0    0    0    0    1    0    0    0    0
ACTCCTATGATTTCTCTGGCT     TPMISLA       0    0    0    0    0    0    0    0    3    0
ACTCCTATGCCGGATGTGTCG     TPMPDVS       0    0    0    0    0    0    0    0    3    0
ACTCCTATGCCGTAGGATGAT     TPMPQDD       0    0    0    0    0    1    0    0    0    0
ACTCCTATGCCGTCGCGTTAT     TPMPSRY       0    0    3    0    0    0    0    0    0    0
ACTCCTATGCCTAGGCCTGCT     TPMPRPA       0    0    0    0    0    1    0    0    0    0
ACTCCTATGCCTCGGTTTATT     TPMPRFI       0    0    0    0    0    0    0    1    0    0
ACTCCTATGCGGCAGTCTCAT     TPMRQSH       0    0    0    0    0    3    0    0    0    0
ACTCCTATGCGTACTCAGCCG     TPMRTQP       0    0    0    0    0    0    0    0    0    1
ACTCCTATGCTGGGTAATGCT     TPMLGNA       0    0    0    0    0    0    3    0    0    0
ACTCCTATGGGTAATGCGTTA     TPMGNAL       0    0    0    0    0    0    0    0    0    1
ACTCCTATGGGTAATGCGTTT     TPMGNAF       0    0    0    0    0    0    0    0    0    3
ACTCCTATGGTGACGCAAACA     TPMVTQT       0    0    0    0    0    0    1    0    0    0
ACTCCTATGGTGACGCATACT     TPMVTHT       0    0    0    0    0    0    1    1    0    0
ACTCCTATGGTGTGGAGTACT     TPMVWST       0    0    0    0    0    0    0    0    0    1
ACTCCTATGGTGTTTCGGGGG     TPMVFRG       0    0    0    0    0    0    0    0    0    1
ACTCCTATGTAGATTAGGGTT     TPMQIRV       0    0    0    0    0    0    0    0    1    0
ACTCCTATGTATCAGAAGAAA     TPMYQKK       0    0    0    0    0    0    1    0    0    0
ACTCCTATGTATCAGAAGAAT     TPMYQKN       0    0    0    0    0    0    1    0    0    0
ACTCCTATGTATTCGAATCCG     TPMYSNP       0    0    0    0    0    0    0    3    0    0
ACTCCTATGTCGTGGGCGACA     TPMSWAT       0    0    0    0    0    0    0    1    0    0
ACTCCTATGTCGTGGGCGACT     TPMSWAT       0    0    0    0    0    0    0    1    0    0
ACTCCTATGTCTTGGGCGTGA     TPMSWA*       0    0    0    0    0    0    1    0    0    0
ACTCCTATGTGGAGTTATAGT     TPMWSYS       0    0    0    0    0    0    0    0    0    1
ACTCCTATTAATGGGCGGACT     TPINGRT       0    0    0    0    0    0    1    0    0    0
ACTCCTATTACTCATCGGTCA     TPITHRS       0    0    1    0    0    0    0    0    0    0
ACTCCTATTACTCATCGGTCT     TPITHRS       0    0    1    0    0    0    0    0    0    0
ACTCCTATTAGTACTGATCAG     TPISTDQ       0    0    0    0    0    0    1    0    0    0
ACTCCTATTATGGGTGTTCGG     TPIMGVR       0    0    0    0    1    0    0    0    0    0
ACTCCTATTATTCATTCGGAG     TPIIHSE       0    0    0    0    0    0    3    0    0    0
ACTCCTATTCATCCGGTGATG     TPIHPVM       0    0    0    0    0    0    0    1    0    0
ACTCCTATTCTGAAGAAGCGT     TPILKKR       0    0    0    0    0    0    0    0    1    0
ACTCCTATTCTGAAGAATCTA     TPILKNL       0    0    0    0    0    0    0    0    1    0
ACTCCTATTCTGCGACATCAG     TPILRHQ       0    0    0    0    0    1    0    0    0    0
ACTCCTATTCTGCTTGCTCAG     TPILLAQ       0    0    0    0    0    0    0    1    0    0
ACTCCTATTGAGAGGAATTTG     TPIERNL       0    0    0    0    0    1    0    0    0    0
ACTCCTATTGATTTGTCTCCG     TPIDLSP       0    0    0    0    0    0    0    1    0    0
ACTCCTATTGATTTGTCTCCT     TPIDLSP       0    0    0    0    0    0    0    1    0    0
ACTCCTATTGCGCAGAAGATA     TPIAQKI       0    0    0    0    0    0    0    0    0    1
ACTCCTATTGCGCAGAAGATT     TPIAQKI       0    0    0    0    0    0    0    0    0    1
ACTCCTATTGCGTGGGATAAG     TPIAWDK       0    0    0    0    0    1    0    0    0    0
ACTCCTATTGCTATGTAGACG     TPIAMQT       0    0    1    0    0    0    0    0    0    0
ACTCCTATTGCTCCTTATGAT     TPIAPYD       0    0    0    0    0    0    0    1    0    0
ACTCCTATTGCTGTGAGTGCG     TPIAVSA       0    0    0    0    0    0    0    3    0    0
ACTCCTATTGGGGCTTGTGTG     TPIGACV       0    0    0    0    0    0    0    1    0    0
ACTCCTATTTATCGTATTATG     TPIYRIM       0    0    0    0    0    0    0    1    0    0
ACTCCTATTTCGATTCCGGAG     TPISIPE       0    0    0    0    0    0    3    0    0    0
ACTCCTATTTCGGATTATTCT     TPISDYS       0    0    0    0    0    0    0    0    3    0
ACTCCTATTTCTGATGTTTCA     TPISDVS       0    0    0    0    0    0    0    0    0    1
ACTCCTATTTGGAAGATGTCT     TPIWKMS       0    0    0    0    0    1    0    0    0    0
ACTCCTATTTGGCTTACGGAT     TPIWLTD       0    0    0    0    0    1    0    0    0    0
ACTCCTATTTTGTAGATTATG     TPILQIM       0    0    0    0    0    3    0    0    0    0
ACTCCTCAGAAGAATCGTCAG     TPQKNRQ       0    0    0    0    0    0    0    1    0    0
ACTCCTCAGACTGGGGAGAAT     TPQTGEN       0    0    0    0    0    1    0    0    0    0
ACTCCTCAGATGCCTTCTCAG     TPQMPSQ       0    0    0    0    0    1    0    0    0    0
ACTCCTCAGCAGATGACGGAT     TPQQMTD       0    0    0    0    0    1    0    1    0    0
ACTCCTCAGCATCAGGTGGTG     TPQHQVV       0    0    0    0    0    0    0    0    0    1
ACTCCTCAGCATCAGGTGGTT     TPQHQVV       0    0    0    0    0    0    0    0    0    1
ACTCCTCAGCATGCTGGGTTT     TPQHAGF       0    0    0    0    0    1    0    0    0    0
ACTCCTCAGCATTATCGGCGT     TPQHYRR       0    0    0    0    0    1    0    0    0    0
ACTCCTCAGCCGTCGAATGAT     TPQPSND       0    0    0    0    0    0    3    0    0    0
ACTCCTCAGCCTGCGTCTTAA     TPQPAS*       0    0    0    0    0    0    0    0    0    1
ACTCCTCAGCCTGCGTCTTAT     TPQPASY       0    0    0    0    0    3    0    0    0    1
ACTCCTCAGCGTAAGGATGGT     TPQRKDG       0    0    1    0    0    0    0    0    0    0
ACTCCTCAGCGTCATACGAAT     TPQRHTN       0    0    0    0    0    0    0    0    0    1
ACTCCTCAGCTGAATACTCAG     TPQLNTQ       0    0    0    0    0    0    0    0    0    1
ACTCCTCAGCTTCTTGCGATT     TPQLLAI       0    0    0    0    0    0    3    0    0    0
ACTCCTCAGGAGTATGAGAAA     TPQEYEK       0    0    0    0    0    1    0    0    0    0
ACTCCTCAGGAGTATGAGTAT     TPQEYEY       0    0    0    0    0    1    0    0    0    0
ACTCCTCAGGCTACTAAGGCG     TPQATKA       0    0    0    0    0    0    0    0    0    1
ACTCCTCAGGGGCAGCAGTTG     TPQGQQL       0    0    0    0    0    0    0    3    0    0
ACTCCTCAGGGTCGGCTGCAT     TPQGRLH       0    0    0    0    0    0    3    0    0    0
ACTCCTCAGGGTCTGGTTGAG     TPQGLVE       0    0    0    0    0    0    0    1    0    0
ACTCCTCAGGGTCTGGTTGAT     TPQGLVD       0    0    0    0    0    0    0    1    0    0
ACTCCTCAGGGTGATGCTTTA     TPQGDAL       0    0    0    0    0    0    1    0    0    0
ACTCCTCAGGGTGATGCTTTT     TPQGDAF       0    0    0    0    0    0    1    0    0    0
ACTCCTCAGGTGATTGCTAGT     TPQVIAS       0    0    0    0    0    0    3    0    0    0
ACTCCTCAGGTTACGCTTAAA     TPQVTLK       0    0    0    0    0    1    0    0    0    0
ACTCCTCAGGTTACGCTTAAT     TPQVTLN       0    0    0    0    0    1    0    0    0    0
ACTCCTCAGGTTAGGCGTGAT     TPQVRRD       0    0    0    0    0    1    0    0    0    0
ACTCCTCAGTAGATGGGTGAG     TPQQMGE       0    0    0    0    0    0    0    1    0    0
ACTCCTCAGTATCCGGTTAGT     TPQYPVS       0    0    0    0    0    0    1    0    0    0
ACTCCTCAGTATTGTATGCGT     TPQYCMR       0    0    0    0    0    1    0    0    0    0
ACTCCTCAGTCGTCGCATATG     TPQSSHM       0    0    0    0    0    0    0    1    0    0
ACTCCTCAGTCTGATACTTTT     TPQSDTF       0    0    0    0    0    0    0    0    0    1
ACTCCTCAGTGGAAGGCAGGA     TPQWKAG       0    0    0    0    0    0    0    0    1    0
ACTCCTCAGTGGAAGGCTGGT     TPQWKAG       0    0    0    0    0    0    0    0    1    0
ACTCCTCAGTTGCTTCAGTCT     TPQLLQS       0    0    0    3    0    0    0    1    0    0
ACTCCTCATAAGGGGACTCAG     TPHKGTQ       0    0    0    1    0    0    1    0    0    0
ACTCCTCATACGGTGCAGGCT     TPHTVQA       0    0    0    0    0    1    0    0    0    0
ACTCCTCATACTTATTTTCAT     TPHTYFH       0    0    0    0    0    0    0    0    0    1
ACTCCTCATAGGCAGCTTTAT     TPHRQLY       0    0    0    0    1    0    0    0    0    0
ACTCCTCATAGGTATCATATG     TPHRYHM       0    0    0    0    0    0    3    0    0    0
ACTCCTCATAGTAATTTTGAT     TPHSNFD       0    0    0    0    0    0    1    0    0    0
ACTCCTCATAGTCATCTGATG     TPHSHLM       0    0    1    0    0    0    0    0    0    0
ACTCCTCATAGTCCGGGGCAG     TPHSPGQ       0    0    0    0    0    0    0    0    0    1
ACTCCTCATAGTTTGCCTGCT     TPHSLPA       0    0    0    0    0    0    1    0    0    0
ACTCCTCATATGCGTACGGCT     TPHMRTA       0    0    0    0    0    0    0    0    0    1
ACTCCTCATATTGGTTCGTCT     TPHIGSS       0    0    1    0    0    0    0    0    0    0
ACTCCTCATCAGGATACTCCT     TPHQDTP       0    0    0    0    0    0    0    1    0    0
ACTCCTCATCAGGTGAAGCAT     TPHQVKH       0    0    0    0    1    0    0    0    0    0
ACTCCTCATCATCTGCGTCCT     TPHHLRP       0    0    0    0    0    0    0    3    0    0
ACTCCTCATCATGTGAAGTAT     TPHHVKY       0    0    0    0    0    0    0    0    0    1
ACTCCTCATCCTATTAAGCAG     TPHPIKQ       0    0    0    0    0    1    0    0    0    0
ACTCCTCATCCTGGGTCTATG     TPHPGSM       0    0    0    0    0    3    0    0    0    0
ACTCCTCATCCTGTGAGGTTG     TPHPVRL       0    0    0    0    0    0    0    1    0    0
ACTCCTCATCGTATTACTATA     TPHRITI       0    0    0    0    0    1    0    0    0    0
ACTCCTCATCGTATTACTATT     TPHRITI       0    0    0    0    0    1    0    0    0    0
ACTCCTCATCTGGATACTCCT     TPHLDTP       0    0    0    0    0    0    0    1    0    0
ACTCCTCATGAGCCGCTGACA     TPHEPLT       0    0    0    0    0    0    0    0    1    0
ACTCCTCATGAGCCGCTGACT     TPHEPLT       0    0    0    0    0    0    0    0    1    0
ACTCCTCATGAGCCTCAGTTG     TPHEPQL       0    0    0    0    0    1    0    0    0    0
ACTCCTCATGAGGCGAAGGTT     TPHEAKV       0    0    0    1    0    0    0    0    0    0
ACTCCTCATGATCCGGATAGT     TPHDPDS       0    0    0    0    0    0    0    3    0    0
ACTCCTCATGATCGTACTACA     TPHDRTT       0    0    0    0    0    0    1    0    0    0
ACTCCTCATGATCGTACTACT     TPHDRTT       0    0    0    0    0    0    1    0    0    0
ACTCCTCATGATGTGAGTTAT     TPHDVSY       0    0    0    0    3    0    0    0    0    0
ACTCCTCATGATTATGTGGGT     TPHDYVG       0    0    0    0    0    0    0    0    1    0
ACTCCTCATGCTTATAATGCT     TPHAYNA       0    0    0    0    0    0    0    0    0    1
ACTCCTCATGGTGAGGCTTAG     TPHGEAQ       0    0    0    0    0    1    0    0    0    0
ACTCCTCATGGTTAGACGGTT     TPHGQTV       0    0    0    0    0    0    0    0    0    1
ACTCCTCATGTTGTTGATCCA     TPHVVDP       0    0    0    0    0    1    1    0    0    0
ACTCCTCATGTTGTTGATCCT     TPHVVDP       0    0    1    0    0    1    1    0    0    0
ACTCCTCATTAGACTAAGCAA     TPHQTKQ       0    0    0    0    0    0    0    0    0    1
ACTCCTCATTATGTTCCTACG     TPHYVPT       0    0    0    0    0    0    1    0    0    0
ACTCCTCATTCGTAGAATCAA     TPHSQNQ       0    0    0    0    0    1    0    0    0    0
ACTCCTCATTCGTAGAATCAT     TPHSQNH       0    0    0    0    0    1    0    0    0    0
ACTCCTCATTCTACTTCGGGG     TPHSTSG       0    0    0    0    0    0    0    0    0    1
ACTCCTCATTCTACTTCGGGT     TPHSTSG       0    0    0    0    0    0    0    0    0    1
ACTCCTCATTCTCAGAGTAAT     TPHSQSN       0    0    0    0    0    0    0    1    0    0
ACTCCTCATTCTCCTATTGGG     TPHSPIG       0    0    0    0    1    0    0    0    0    0
ACTCCTCATTCTCGTGAGGAA     TPHSREE       0    0    0    0    0    1    0    0    0    0
ACTCCTCATTCTGAGTGGTTG     TPHSEWL       0    0    0    0    0    1    0    0    0    0
ACTCCTCATTCTGGGCTTTTG     TPHSGLL       0    0    0    0    0    0    0    0    0    3
ACTCCTCATTCTTATTTTCAT     TPHSYFH       0    0    0    0    0    0    0    0    0    1
ACTCCTCATTGGCTTACGCAG     TPHWLTQ       0    0    0    0    0    0    0    0    0    1
ACTCCTCATTGGTAGCAACAA     TPHWQQQ       0    0    0    0    0    0    0    0    1    0
ACTCCTCATTGGTAGCATCTT     TPHWQHL       0    0    0    0    0    0    0    0    1    0
ACTCCTCATTTGACTAAGCAT     TPHLTKH       0    0    0    0    0    0    0    0    0    1
ACTCCTCATTTGCGTACGGCT     TPHLRTA       0    0    0    0    0    0    0    0    0    1
ACTCCTCATTTGTCTATAGAA     TPHLSIE       0    0    1    0    0    0    0    0    0    0
ACTCCTCATTTGTCTATTGAT     TPHLSID       0    0    1    0    0    0    0    0    0    0
ACTCCTCATTTTCGGAATTAG     TPHFRNQ       0    0    0    0    0    0    1    0    0    0
ACTCCTCATTTTCGTCCGACG     TPHFRPT       0    0    0    0    0    0    0    0    0    1
ACTCCTCATTTTGCTTGGCCT     TPHFAWP       0    0    0    0    0    0    3    0    0    0
ACTCCTCCACAACAAGCGAGG     TPPQQAR       0    0    0    0    0    1    0    0    0    0
ACTCCTCCGAGGAATAATAGT     TPPRNNS       0    0    0    0    0    0    0    3    0    0
ACTCCTCCGAGGCTGAATGCA     TPPRLNA       0    0    1    0    0    0    0    0    0    0
ACTCCTCCGAGGCTGAATGCT     TPPRLNA       0    0    1    0    0    0    0    0    0    1
ACTCCTCCGAGTTCTGTTGGA     TPPSSVG       0    0    0    0    0    0    0    0    0    1
ACTCCTCCGAGTTCTGTTGGT     TPPSSVG       0    0    0    0    0    0    0    0    0    1
ACTCCTCCGAGTTGGCAAAAG     TPPSWQK       0    0    0    0    0    0    0    0    0    1
ACTCCTCCGATGCGTTTTATG     TPPMRFM       0    0    0    0    0    3    0    0    0    0
ACTCCTCCGATGGTGTATATG     TPPMVYM       0    0    0    0    0    1    0    0    0    0
ACTCCTCCGATTGAGTTGCTT     TPPIELL       0    0    0    0    0    1    0    0    0    0
ACTCCTCCGCAGAATTCGGAA     TPPQNSE       0    0    0    0    0    0    0    0    1    0
ACTCCTCCGCAGAATTCGGAT     TPPQNSD       0    0    0    0    0    0    0    0    1    0
ACTCCTCCGCAGCTTTCTGGT     TPPQLSG       0    0    0    0    0    0    0    0    0    1
ACTCCTCCGCATAATGGTTCT     TPPHNGS       0    0    0    0    0    0    0    0    0    1
ACTCCTCCGCCGAATGGTAGA     TPPPNGR       0    0    0    0    0    0    1    0    0    0
ACTCCTCCGCCTCTTAAAAAA     TPPPLKK       0    0    0    0    0    0    0    0    1    0
ACTCCTCCGCCTCTTAATTAT     TPPPLNY       0    0    0    0    0    0    1    0    1    0
ACTCCTCCGCGGCCTCATTTG     TPPRPHL       0    0    0    0    0    3    0    0    0    0
ACTCCTCCGCGGTTTAATGAG     TPPRFNE       0    0    0    0    0    0    0    1    0    0
ACTCCTCCGCGGTTTCATCTG     TPPRFHL       0    0    0    0    0    0    0    0    0    3
ACTCCTCCGCTTATGTTTGAT     TPPLMFD       0    0    0    0    1    0    0    0    0    0
ACTCCTCCGCTTCCGAGGCGA     TPPLPRR       0    0    0    0    0    1    0    0    0    0
ACTCCTCCGCTTCCGAGGCGT     TPPLPRR       0    0    0    0    0    1    0    0    0    0
ACTCCTCCGCTTCCGTATCGG     TPPLPYR       0    0    0    0    0    1    0    0    0    0
ACTCCTCCGCTTCCGTATCGT     TPPLPYR       0    0    0    0    0    1    0    0    0    0
ACTCCTCCGCTTCGTATTAAA     TPPLRIK       0    0    0    0    1    0    0    0    0    0
ACTCCTCCGCTTCGTATTAAT     TPPLRIN       0    0    0    0    1    0    0    0    0    0
ACTCCTCCGGAGGAGCTGAAT     TPPEELN       0    0    0    0    0    1    0    0    0    0
ACTCCTCCGGATCTGCAGTGG     TPPDLQW       0    0    0    0    0    0    1    0    0    1
ACTCCTCCGGATTATTCTACG     TPPDYST       0    0    0    1    0    0    0    0    0    0
ACTCCTCCGGCGCAGGAGCTT     TPPAQEL       0    0    0    0    0    0    1    0    0    0
ACTCCTCCGGCTTTGCGGACG     TPPALRT       0    0    0    0    0    0    0    3    0    0
ACTCCTCCGGGGCGGCTTATG     TPPGRLM       0    0    0    0    0    1    0    0    0    0
ACTCCTCCGGTTACGTAGAAA     TPPVTQK       0    0    0    0    0    0    1    0    0    0
ACTCCTCCGGTTACGTAGATT     TPPVTQI       0    0    0    0    0    0    1    0    0    1
ACTCCTCCGTAGACGCCGCGT     TPPQTPR       0    0    0    0    1    0    0    0    0    0
ACTCCTCCGTAGCCTATGTCG     TPPQPMS       0    0    0    0    0    0    0    0    0    3
ACTCCTCCGTATCGTTGTTGT     TPPYRCC       0    0    0    1    0    0    0    0    0    0
ACTCCTCCGTATCGTTGTTTA     TPPYRCL       0    0    0    1    0    0    0    0    0    0
ACTCCTCCGTGTTGGCTTAAG     TPPCWLK       0    0    0    0    0    0    0    0    0    1
ACTCCTCCGTTTAGTATTAAG     TPPFSIK       0    0    0    0    0    0    1    0    0    0
ACTCCTCCTAAGATTTCTGTG     TPPKISV       0    0    0    0    0    1    0    0    0    0
ACTCCTCCTAATCCTGCGCAG     TPPNPAQ       0    0    0    0    0    0    0    0    1    0
ACTCCTCCTACGTTGCCGTTT     TPPTLPF       0    0    0    0    1    0    0    0    0    0
ACTCCTCCTACTCAGGAAAAG     TPPTQEK       0    0    0    0    0    0    0    1    0    0
ACTCCTCCTACTCAGGATTTG     TPPTQDL       0    0    0    0    0    0    0    0    0    1
ACTCCTCCTACTTATCCGAAG     TPPTYPK       0    0    0    0    0    0    0    1    0    0
ACTCCTCCTAGGTCGTTTGCT     TPPRSFA       0    0    1    0    0    0    0    0    0    0
ACTCCTCCTATGTTGAGGATT     TPPMLRI       0    0    0    0    0    0    0    0    0    1
ACTCCTCCTCATCTTGCGTGG     TPPHLAW       0    0    0    0    0    1    0    0    0    0
ACTCCTCCTCCGACTGTTTCT     TPPPTVS       0    0    0    0    0    0    0    0    0    1
ACTCCTCCTCCGCTTTTGCGT     TPPPLLR       0    0    0    0    0    0    0    0    3    3
ACTCCTCCTCCGGCGACGCTT     TPPPATL       0    0    0    0    0    1    0    0    0    0
ACTCCTCCTCCTACAAAAAAG     TPPPTKK       0    0    0    0    0    0    1    0    0    0
ACTCCTCCTCCTACTTATTTG     TPPPTYL       0    0    1    0    0    0    0    0    0    0
ACTCCTCCTCGGTTTCCGACG     TPPRFPT       0    0    0    0    0    0    0    0    0    1
ACTCCTCCTCTGAATGGGAAG     TPPLNGK       0    0    0    0    0    0    3    0    0    0
ACTCCTCCTCTGTCGAATTTG     TPPLSNL       0    0    0    0    0    0    2    0    0    0
ACTCCTCCTGATTGTTGTTCA     TPPDCCS       0    0    0    0    0    0    0    0    1    0
ACTCCTCCTGATTGTTGTTCT     TPPDCCS       0    0    0    0    0    0    0    0    1    0
ACTCCTCCTGCGCTGAGGGAG     TPPALRE       0    0    0    1    0    0    3    0    0    0
ACTCCTCCTGGTTCGAAGCTG     TPPGSKL       0    0    0    0    0    0    1    0    0    0
ACTCCTCCTGTGTCGACTAAT     TPPVSTN       0    0    0    0    0    1    0    0    0    0
ACTCCTCCTTAGACGTCGATA     TPPQTSI       0    0    0    0    1    0    0    0    0    0
ACTCCTCCTTAGACGTCGATT     TPPQTSI       0    0    0    0    1    0    0    0    0    0
ACTCCTCCTTAGATGCGTGCT     TPPQMRA       0    0    1    0    0    0    1    0    0    0
ACTCCTCCTTCTCAGGATTTG     TPPSQDL       0    0    0    0    0    0    0    1    0    0
ACTCCTCCTTGGCCGTGGAAT     TPPWPWN       0    0    0    0    0    1    0    0    0    0
ACTCCTCCTTGGTCGTTTGCT     TPPWSFA       0    0    1    0    0    0    0    0    0    0
ACTCCTCCTTTGATTGCTGGG     TPPLIAG       0    0    0    0    0    0    0    0    0    1
ACTCCTCCTTTGTTTCATTTG     TPPLFHL       0    0    0    0    0    0    3    0    0    0
ACTCCTCGGAATCATGAGTCT     TPRNHES       0    0    0    0    0    0    0    0    0    1
ACTCCTCGGACTGAGCCTAGG     TPRTEPR       0    0    0    0    1    0    0    3    0    1
ACTCCTCGGACTGAGCCTAGT     TPRTEPS       0    0    0    0    1    0    0    0    0    0
ACTCCTCGGATGCATCTTGGG     TPRMHLG       0    0    0    0    0    0    0    0    0    1
ACTCCTCGGATTATGATGAAT     TPRIMMN       0    0    0    0    0    0    1    0    0    0
ACTCCTCGGATTCTTTGGCTT     TPRILWL       0    0    0    0    0    1    0    0    0    3
ACTCCTCGGATTTATAGGACT     TPRIYRT       0    0    0    0    0    0    0    0    1    0
ACTCCTCGGATTTATTTGAAA     TPRIYLK       0    0    0    0    0    0    0    0    0    1
ACTCCTCGGATTTATTTGAAT     TPRIYLN       0    0    0    0    0    0    0    0    0    1
ACTCCTCGGCATGATTCGTTG     TPRHDSL       0    0    0    1    0    0    0    0    0    0
ACTCCTCGGCTGAATGATACG     TPRLNDT       0    0    0    0    0    0    0    0    0    1
ACTCCTCGGCTGCATTCGGAG     TPRLHSE       0    0    0    0    0    0    1    0    0    0
ACTCCTCGGCTTGATTCGTTG     TPRLDSL       0    0    0    1    0    0    0    0    0    0
ACTCCTCGGTGGAGTGTTACA     TPRWSVT       0    0    0    0    0    1    0    1    0    0
ACTCCTCGGTGGAGTGTTACT     TPRWSVT       0    0    0    0    0    1    0    1    0    0
ACTCCTCGGTGTCAGGATCGT     TPRCQDR       0    0    0    1    0    0    0    0    0    0
ACTCCTCGGTGTCATCTGGCG     TPRCHLA       0    0    0    0    0    0    0    1    0    0
ACTCCTCGGTTGACTGCTCAG     TPRLTAQ       0    0    0    0    0    0    0    0    0    1
ACTCCTCGTACTGTGGTGAAT     TPRTVVN       0    0    0    0    1    0    0    0    0    0
ACTCCTCGTAGTGTTGATAAG     TPRSVDK       0    0    0    0    0    0    0    0    0    1
ACTCCTCGTATGGAGAATGTT     TPRMENV       0    0    0    0    0    0    1    0    0    0
ACTCCTCGTCAGCCTTTTCCT     TPRQPFP       0    0    0    0    0    0    0    3    0    0
ACTCCTCGTCCGACTTGTTCG     TPRPTCS       0    0    0    0    0    0    0    0    1    0
ACTCCTCGTCCGCATTGGTTT     TPRPHWF       0    0    0    0    0    1    0    0    0    0
ACTCCTCGTCCGGCTATTGAT     TPRPAID       0    0    0    0    0    0    1    0    0    0
ACTCCTCGTGAGCATGCTACA     TPREHAT       0    0    0    0    0    1    0    0    0    0
ACTCCTCGTGAGCATGCTACT     TPREHAT       0    0    0    0    0    1    0    0    0    0
ACTCCTCGTGAGCTTGATTTT     TPRELDF       0    0    0    0    0    0    1    0    0    0
ACTCCTCGTGAGCTTTGGCGT     TPRELWR       0    0    0    0    0    0    0    3    0    0
ACTCCTCGTGGGGCGTTGACT     TPRGALT       0    0    0    0    0    0    0    1    0    0
ACTCCTCGTTTGCATGTGGAT     TPRLHVD       0    0    0    3    0    0    0    0    0    0
ACTCCTCGTTTGCCGGTGGAG     TPRLPVE       0    0    0    1    0    0    0    0    0    0
ACTCCTCTGAAAAAGAAGAAA     TPLKKKK       0    0    0    0    0    0    1    0    0    0
ACTCCTCTGATGCAGCTTCCA     TPLMQLP       0    0    0    0    0    0    0    0    0    1
ACTCCTCTGATGCAGCTTCCT     TPLMQLP       0    0    0    0    0    0    0    0    0    1
ACTCCTCTGATTCTTTTGCTT     TPLILLL       0    0    0    0    0    1    0    0    0    0
ACTCCTCTGCAACGGACAGAA     TPLQRTE       0    0    0    0    1    0    0    0    0    0
ACTCCTCTGCAGATGACGGAT     TPLQMTD       0    0    0    0    0    1    0    0    0    0
ACTCCTCTGCAGCTTCTGCTG     TPLQLLL       0    0    0    0    0    0    3    0    0    0
ACTCCTCTGCCTCCTCGTGTG     TPLPPRV       0    0    0    0    0    1    0    0    0    0
ACTCCTCTGCCTTGGCGTTAA     TPLPWR*       0    0    0    0    0    0    0    1    0    0
ACTCCTCTGCCTTGGCGTTTT     TPLPWRF       0    0    0    0    0    0    0    1    0    0
ACTCCTCTGCGTCATACGAAT     TPLRHTN       0    0    0    0    0    0    0    0    0    1
ACTCCTCTGCGTGTGTCGATT     TPLRVSI       0    0    0    0    0    0    0    1    0    0
ACTCCTCTGCTGGTGCGTCAT     TPLLVRH       0    0    0    0    0    1    0    0    0    0
ACTCCTCTGCTTCGGACTGAT     TPLLRTD       0    0    0    0    1    0    0    0    0    0
ACTCCTCTGCTTTCGAATAGT     TPLLSNS       0    0    0    0    0    1    0    0    0    0
ACTCCTCTGGATTGGTTTTAG     TPLDWFQ       0    0    0    0    0    4    0    0    0    0
ACTCCTCTGGCGTCGTTGAGT     TPLASLS       0    0    0    0    0    0    0    1    0    0
ACTCCTCTGTATAGAGAGACG     TPLYRET       0    0    0    0    0    0    1    0    0    0
ACTCCTCTGTATAGTGAGTCG     TPLYSES       0    0    0    0    0    0    1    0    0    0
ACTCCTCTGTCTAGTCATTCG     TPLSSHS       0    0    0    0    0    0    1    0    0    0
ACTCCTCTTAAGCAGAGGGTT     TPLKQRV       0    0    0    0    0    0    3    0    0    0
ACTCCTCTTAAGGTTGCTGCT     TPLKVAA       0    0    0    0    0    0    0    0    0    3
ACTCCTCTTAAGTTTCCTAGG     TPLKFPR       0    0    0    0    0    0    3    0    0    0
ACTCCTCTTACTACGTATTCT     TPLTTYS       0    0    0    0    0    0    0    1    0    0
ACTCCTCTTACTCGGATGGAG     TPLTRME       0    0    0    0    0    0    0    0    3    0
ACTCCTCTTACTGATGCTCAT     TPLTDAH       0    0    0    0    0    0    0    0    3    0
ACTCCTCTTACTTTTCAGGCT     TPLTFQA       0    0    0    0    0    0    0    1    0    0
ACTCCTCTTATTGGTTCGTCT     TPLIGSS       0    0    1    0    0    0    0    0    0    0
ACTCCTCTTCAGCCTAATCCA     TPLQPNP       0    0    0    0    0    0    1    0    0    0
ACTCCTCTTCAGCCTAATCCT     TPLQPNP       0    0    0    0    0    0    1    0    0    0
ACTCCTCTTCATCCGGTTGGG     TPLHPVG       0    0    0    0    0    0    0    1    0    0
ACTCCTCTTCATCCGGTTGGT     TPLHPVG       0    0    0    0    0    0    0    1    0    0
ACTCCTCTTCCGATGTTTTCT     TPLPMFS       0    0    0    0    0    1    0    0    0    0
ACTCCTCTTCCTCTTAAGTGT     TPLPLKC       0    0    0    0    0    1    0    0    0    0
ACTCCTCTTGAGACGTAGGTT     TPLETQV       0    0    0    0    0    0    3    0    0    1
ACTCCTCTTGCTACTGGGCTG     TPLATGL       0    0    0    0    0    0    0    0    3    0
ACTCCTCTTGGTCAGGCGGTG     TPLGQAV       0    0    0    0    0    1    0    0    0    0
ACTCCTCTTGGTCAGGCGTAT     TPLGQAY       0    0    0    0    0    1    0    0    0    0
ACTCCTGAACGAAAAACACGA     TPERKTR       0    0    0    0    0    0    1    0    0    0
ACTCCTGAGAATTCGGTTAAG     TPENSVK       0    0    0    0    0    0    1    0    0    0
ACTCCTGAGATGGCTACTATA     TPEMATI       0    0    0    0    1    0    0    0    0    0
ACTCCTGAGATGGCTACTATT     TPEMATI       0    0    0    0    1    0    0    0    0    0
ACTCCTGAGATGTTGATTACT     TPEMLIT       0    0    0    0    0    0    1    0    0    0
ACTCCTGAGATTAAGGCGACT     TPEIKAT       0    0    0    0    0    0    0    0    1    0
ACTCCTGAGATTCTTCTTCTG     TPEILLL       0    0    1    0    0    0    0    0    0    0
ACTCCTGAGATTTATTATGAG     TPEIYYE       0    0    0    0    0    0    0    0    0    3
ACTCCTGAGCAGACGGTTACG     TPEQTVT       0    0    0    0    0    0    1    0    0    0
ACTCCTGAGCAGCCGCCGACG     TPEQPPT       0    0    0    0    0    0    0    0    0    1
ACTCCTGAGCAGTCTGATACG     TPEQSDT       0    0    0    0    0    0    0    0    0    1
ACTCCTGAGCATCGGAAGAAT     TPEHRKN       0    0    0    0    0    0    0    3    0    0
ACTCCTGAGCATCTGCCTGAG     TPEHLPE       0    0    0    0    0    0    3    0    0    0
ACTCCTGAGCCGGTGGAAAAA     TPEPVEK       0    0    0    0    0    0    0    0    0    1
ACTCCTGAGCCGGTGGATAAT     TPEPVDN       0    0    0    0    0    0    0    0    0    1
ACTCCTGAGCCGGTTGAGATG     TPEPVEM       0    0    0    0    0    0    0    0    0    1
ACTCCTGAGCTGACGGTTACG     TPELTVT       0    0    0    0    0    0    1    0    0    0
ACTCCTGAGCTGCATGAGGGT     TPELHEG       0    0    0    0    0    0    3    0    0    0
ACTCCTGAGGAGCCGTTTTTG     TPEEPFL       0    0    0    0    0    1    0    0    0    0
ACTCCTGAGGCGCGTTCTAGT     TPEARSS       0    0    0    0    0    0    0    0    1    0
ACTCCTGAGGTGCCTAATGGG     TPEVPNG       0    0    0    0    0    0    1    0    0    0
ACTCCTGAGGTGCCTAATGGT     TPEVPNG       0    0    0    0    0    0    1    0    0    0
ACTCCTGAGGTGGTGCTGAAT     TPEVVLN       0    0    0    0    0    0    0    0    0    3
ACTCCTGAGTATATGCGGAGT     TPEYMRS       0    0    0    0    0    3    0    0    0    0
ACTCCTGAGTCGGCTATTACG     TPESAIT       0    0    0    1    0    0    0    0    0    0
ACTCCTGAGTGGGCGTTTAGA     TPEWAFR       0    0    0    0    0    1    0    0    0    0
ACTCCTGAGTGGGCGTTTAGT     TPEWAFS       0    0    0    0    0    1    0    0    0    0
ACTCCTGAGTGTAATAGAACG     TPECNRT       0    0    0    0    0    1    0    0    0    0
ACTCCTGAGTGTAATAGTTCG     TPECNSS       0    0    0    0    0    1    0    0    0    0
ACTCCTGAGTTGTTGATTACT     TPELLIT       0    0    0    0    0    0    1    0    0    0
ACTCCTGAGTTTAATTCGACT     TPEFNST       0    0    0    0    0    1    0    0    0    0
ACTCCTGAGTTTTATAGGATT     TPEFYRI       0    0    0    0    0    0    0    0    0    1
ACTCCTGATAAGAGTAGTAGT     TPDKSSS       0    0    0    0    0    0    0    0    0    1
ACTCCTGATAAGCGTCTTGAT     TPDKRLD       0    0    0    0    0    0    0    0    0    1
ACTCCTGATACGTATTTTCAT     TPDTYFH       0    0    0    1    0    0    0    0    0    0
ACTCCTGATAGGGTGCTTGGT     TPDRVLG       0    0    0    0    0    1    0    0    0    0
ACTCCTGATAGGGTTACTAAG     TPDRVTK       0    0    0    0    1    0    0    0    0    0
ACTCCTGATATTAATCCTTAG     TPDINPQ       0    0    0    0    0    0    1    0    0    0
ACTCCTGATCAGTCTTTGCGG     TPDQSLR       0    0    0    0    0    0    0    0    0    1
ACTCCTGATCAGTCTTTGCGT     TPDQSLR       0    0    0    0    0    0    0    0    0    1
ACTCCTGATCATGAGCGTTGG     TPDHERW       0    0    0    0    0    0    1    0    0    0
ACTCCTGATCATGAGCGTTGT     TPDHERC       0    0    0    0    0    0    1    0    0    0
ACTCCTGATCCTCATCAGTCA     TPDPHQS       0    0    0    0    0    0    0    0    0    1
ACTCCTGATCCTCATCAGTCT     TPDPHQS       0    0    0    0    0    0    0    3    0    1
ACTCCTGATCCTTATAAGCAG     TPDPYKQ       0    0    0    0    0    0    1    0    0    0
ACTCCTGATCGGAGGTTGAAT     TPDRRLN       0    0    0    0    0    0    0    1    0    0
ACTCCTGATCGTACGCGGTGG     TPDRTRW       0    0    0    0    0    0    0    0    1    0
ACTCCTGATCGTACTTCAGAG     TPDRTSE       0    0    0    0    0    0    0    1    0    0
ACTCCTGATCGTACTTCTGAG     TPDRTSE       0    0    0    0    1    0    0    1    0    0
ACTCCTGATCGTCCTTATACT     TPDRPYT       0    0    0    0    0    1    0    0    0    0
ACTCCTGATCGTTATTCTCGT     TPDRYSR       0    0    0    0    0    0    1    0    0    0
ACTCCTGATCGTTGTGGTAAT     TPDRCGN       0    0    0    0    0    3    0    0    0    0
ACTCCTGATCTTAGGCTGGAT     TPDLRLD       0    0    0    0    0    0    3    0    0    0
ACTCCTGATGAGTGGCCGAGG     TPDEWPR       0    0    0    0    0    1    0    0    0    0
ACTCCTGATGCTAAGTGGTTG     TPDAKWL       0    0    0    0    0    0    0    0    0    1
ACTCCTGATGCTAATCAGATT     TPDANQI       0    0    0    0    0    0    0    3    0    0
ACTCCTGATGGGCGGCTTAAT     TPDGRLN       0    0    0    0    0    0    0    1    0    0
ACTCCTGATGGTACGAGACAG     TPDGTRQ       0    0    0    0    1    0    0    0    0    0
ACTCCTGATGGTACGAGACAT     TPDGTRH       0    0    0    0    0    0    1    0    0    0
ACTCCTGATGGTACGAGTCTG     TPDGTSL       0    0    0    0    1    3    1    0    3    0
ACTCCTGATGGTATGCCTTAA     TPDGMP*       0    0    0    0    0    0    0    0    0    1
ACTCCTGATGGTATGCCTTAT     TPDGMPY       0    0    0    0    0    0    0    0    0    1
ACTCCTGATGTTGAAGAGACG     TPDVEET       0    0    0    0    0    0    1    0    0    0
ACTCCTGATGTTGATGTGTCG     TPDVDVS       0    0    1    0    0    0    1    0    0    0
ACTCCTGATTAGTGTTTTTCT     TPDQCFS       0    0    0    0    0    0    1    0    0    0
ACTCCTGATTATCCTGCTTGA     TPDYPA*       0    0    0    0    0    0    0    1    0    0
ACTCCTGATTATCCTGCTTGT     TPDYPAC       0    0    0    0    0    0    0    1    0    0
ACTCCTGATTCGAGTAGGCTG     TPDSSRL       0    0    0    0    0    0    1    0    0    0
ACTCCTGATTTGCCTGTGACG     TPDLPVT       0    0    0    0    0    1    0    1    0    0
ACTCCTGATTTGCCTGTGACT     TPDLPVT       0    0    0    0    0    0    0    1    0    0
ACTCCTGATTTGGATAAGTCG     TPDLDKS       0    0    0    0    0    0    1    0    0    0
ACTCCTGATTTTAATCCTTAG     TPDFNPQ       0    0    0    0    0    0    1    0    0    0
ACTCCTGCAGGGGAGCGACAG     TPAGERQ       0    0    1    0    0    0    0    0    0    0
ACTCCTGCGAATCCGATTACT     TPANPIT       0    0    0    0    0    0    0    1    0    0
ACTCCTGCGAATGATAAGTGG     TPANDKW       0    0    0    0    0    0    3    1    0    3
ACTCCTGCGAATGATCCGACT     TPANDPT       0    0    0    0    0    0    0    0    0    1
ACTCCTGCGACGTTGACTCTA     TPATLTL       0    0    0    0    0    1    0    0    0    0
ACTCCTGCGACGTTGACTCTT     TPATLTL       0    0    0    0    0    1    0    0    0    0
ACTCCTGCGACTACGAAGAGT     TPATTKS       0    0    0    0    0    1    0    0    0    0
ACTCCTGCGACTATTTATCCG     TPATIYP       0    0    0    0    0    0    0    1    0    0
ACTCCTGCGACTTGTCATGGG     TPATCHG       0    0    0    0    0    0    0    1    0    0
ACTCCTGCGAGTCTTCGTGTA     TPASLRV       0    0    0    0    0    0    0    0    0    1
ACTCCTGCGATGCCTCTGCTA     TPAMPLL       0    0    0    0    0    0    0    0    1    0
ACTCCTGCGATGCCTCTGCTT     TPAMPLL       0    0    0    0    0    0    0    0    1    0
ACTCCTGCGATGCGTTATAAG     TPAMRYK       0    0    0    0    0    0    1    0    0    0
ACTCCTGCGATGTCGAATGAT     TPAMSND       0    0    0    0    0    0    0    1    0    0
ACTCCTGCGATTCATAAGGGT     TPAIHKG       0    0    0    0    0    0    0    0    0    3
ACTCCTGCGCAGGGTGATAAG     TPAQGDK       0    0    0    0    0    0    3    0    0    0
ACTCCTGCGCATGTGACGCGG     TPAHVTR       0    0    0    0    1    0    0    0    0    0
ACTCCTGCGCCGTCGTCGGAG     TPAPSSE       0    0    0    0    0    0    3    0    0    0
ACTCCTGCGCCGTTGAATCGT     TPAPLNR       0    0    0    0    0    0    0    0    0    3
ACTCCTGCGCCTACTTCTCTT     TPAPTSL       0    0    0    3    0    0    0    0    0    0
ACTCCTGCGCCTATTTCTGGG     TPAPISG       0    0    0    0    0    0    0    0    0    1
ACTCCTGCGCCTCATTCGGCT     TPAPHSA       0    0    0    0    0    0    1    0    0    0
ACTCCTGCGCCTCATTCGTCA     TPAPHSS       0    0    0    0    0    0    1    0    0    0
ACTCCTGCGCCTGCTAGTAAG     TPAPASK       0    0    0    0    3    0    0    0    0    0
ACTCCTGCGCGGATTTTTAAT     TPARIFN       0    0    0    0    0    0    0    1    0    0
ACTCCTGCGGATTAGACTGGG     TPADQTG       0    0    0    0    0    0    0    0    0    3
ACTCCTGCGGCGACGCCGGGG     TPAATPG       0    0    1    0    0    0    0    0    0    0
ACTCCTGCGGCGACGCCGGTT     TPAATPV       0    0    1    0    0    0    0    0    0    0
ACTCCTGCGGCGACTCCTTAG     TPAATPQ       0    0    0    0    0    0    0    3    0    0
ACTCCTGCGGCGTTGTCGTAG     TPAALSQ       0    0    0    0    0    0    0    0    0    1
ACTCCTGCGGCGTTGTCGTAT     TPAALSY       0    0    0    0    0    0    0    0    0    1
ACTCCTGCGGTTAGGAGTTGG     TPAVRSW       0    0    3    0    0    0    0    0    0    0
ACTCCTGCGTATGATAAGTGG     TPAYDKW       0    0    0    0    0    0    0    1    0    0
ACTCCTGCGTCGACGGCGTAG     TPASTAQ       0    0    0    0    0    1    0    0    0    0
ACTCCTGCGTGTCTTCGTGTT     TPACLRV       0    0    0    0    0    0    0    0    0    1
ACTCCTGCGTTTGCTCATTGT     TPAFAHC       0    0    0    0    0    0    1    0    0    0
ACTCCTGCGTTTGGTAGGTAT     TPAFGRY       0    0    0    0    0    1    0    0    0    0
ACTCCTGCTAAGGTGCCGCGG     TPAKVPR       0    0    0    0    0    0    1    0    0    0
ACTCCTGCTAATGGGAATTAA     TPANGN*       0    0    0    0    0    0    0    0    0    1
ACTCCTGCTAATGGGAATTAT     TPANGNY       0    0    0    0    0    0    0    0    0    1
ACTCCTGCTACGCCTGATGAT     TPATPDD       0    0    1    0    0    0    0    0    0    0
ACTCCTGCTACGGTTCAGACA     TPATVQT       0    0    0    0    0    0    0    0    0    1
ACTCCTGCTACGGTTCAGTCT     TPATVQS       0    0    0    0    0    0    0    0    0    1
ACTCCTGCTACTGGGGTTACA     TPATGVT       0    0    0    0    0    0    1    0    0    0
ACTCCTGCTACTGGGGTTACT     TPATGVT       0    0    0    0    0    0    1    0    0    0
ACTCCTGCTAGTATTACTTCA     TPASITS       0    0    0    0    0    0    1    0    0    0
ACTCCTGCTAGTCGGATTTCG     TPASRIS       0    0    0    0    0    1    0    0    0    0
ACTCCTGCTATTTGTAGTCTT     TPAICSL       0    0    0    0    0    0    0    0    0    1
ACTCCTGCTCAGAATCGTGGT     TPAQNRG       0    0    0    0    0    0    1    0    0    0
ACTCCTGCTCAGTCTACTGAG     TPAQSTE       0    0    0    0    0    0    0    0    0    1
ACTCCTGCTCATAATCAGCCG     TPAHNQP       0    0    0    0    1    0    0    0    0    0
ACTCCTGCTCCGAGTTTGCTG     TPAPSLL       0    0    0    0    0    0    3    0    0    0
ACTCCTGCTCCTGCTCCGGCT     TPAPAPA       0    0    0    0    0    0    0    0    0    1
ACTCCTGCTCTGTCGTCGTAT     TPALSSY       0    0    0    0    1    0    0    0    0    0
ACTCCTGCTCTTAGTCATTCT     TPALSHS       0    0    0    0    0    0    1    0    0    0
ACTCCTGCTGAGACGTGGGCT     TPAETWA       0    0    0    0    0    1    0    0    0    0
ACTCCTGCTGAGTTGGAGCAG     TPAELEQ       0    0    0    0    0    3    0    0    0    0
ACTCCTGCTGGGGTGCGTCAG     TPAGVRQ       0    0    1    0    0    0    0    0    0    0
ACTCCTGCTGGTTGGGAGACA     TPAGWET       0    0    0    0    0    1    0    0    0    0
ACTCCTGCTGGTTGGGTGACT     TPAGWVT       0    0    0    0    0    1    0    0    0    0
ACTCCTGCTGTGTCTCCTACG     TPAVSPT       0    0    0    0    0    0    0    1    0    0
ACTCCTGCTGTTGCTGTTAAT     TPAVAVN       0    0    0    0    0    0    1    0    0    0
ACTCCTGCTTAGAAGTATCCT     TPAQKYP       0    0    0    0    0    0    3    0    0    0
ACTCCTGCTTATAATCATACG     TPAYNHT       0    0    0    0    0    0    0    0    1    0
ACTCCTGCTTCTCCGACTCAG     TPASPTQ       0    0    0    0    0    0    1    0    0    1
ACTCCTGCTTGTATTACTTCT     TPACITS       0    0    0    0    0    0    1    0    0    0
ACTCCTGCTTGTCGGATTTCG     TPACRIS       0    0    0    0    0    1    0    0    0    0
ACTCCTGCTTTGGCTCCGACG     TPALAPT       0    0    0    0    0    4    0    0    0    0
ACTCCTGCTTTTAAGTCTTGG     TPAFKSW       0    0    0    0    0    0    0    1    0    0
ACTCCTGCTTTTACGTATTCA     TPAFTYS       0    0    0    0    0    1    0    0    0    0
ACTCCTGCTTTTACGTATTCT     TPAFTYS       0    0    0    0    0    1    0    0    0    0
ACTCCTGGAGATCAAAAGCAA     TPGDQKQ       0    0    0    0    0    0    0    1    0    0
ACTCCTGGGAATAATGGTAAT     TPGNNGN       0    0    0    1    0    0    0    0    0    0
ACTCCTGGGAATATTATGAAT     TPGNIMN       0    0    0    0    0    0    1    0    0    0
ACTCCTGGGACTCATATTACG     TPGTHIT       0    0    0    0    0    0    0    0    0    1
ACTCCTGGGACTTCTACGCGT     TPGTSTR       0    0    0    0    0    0    0    0    0    3
ACTCCTGGGCATCGGGGTTGA     TPGHRG*       0    0    0    0    0    0    0    0    0    1
ACTCCTGGGCATCGGGGTTGT     TPGHRGC       0    0    0    0    0    0    0    0    0    1
ACTCCTGGGCCGGCGACTCAT     TPGPATH       0    0    0    0    0    1    0    0    0    0
ACTCCTGGGCCTGTGGGGGAT     TPGPVGD       0    0    0    0    0    1    0    0    0    0
ACTCCTGGGCGGAGTGAGCCG     TPGRSEP       0    0    0    0    0    0    0    0    0    1
ACTCCTGGGCGTCCGGAAAAG     TPGRPEK       0    0    1    0    0    0    0    0    0    0
ACTCCTGGGCGTCCGGATTTG     TPGRPDL       0    0    1    0    0    0    0    1    0    0
ACTCCTGGGGAGAAGTAGAAA     TPGEKQK       0    0    0    0    0    1    0    0    0    0
ACTCCTGGGGAGAAGTTGAAT     TPGEKLN       0    0    0    0    0    1    0    0    0    0
ACTCCTGGGGAGCTTCCTATT     TPGELPI       0    0    0    0    0    0    1    0    0    0
ACTCCTGGGGATGCGTCTTCG     TPGDASS       0    0    0    0    0    1    0    0    0    0
ACTCCTGGGGGTAGGTGTTGT     TPGGRCC       0    0    0    0    0    0    0    0    0    1
ACTCCTGGGTATAAGAAAAGG     TPGYKKR       0    0    0    0    0    0    1    0    0    0
ACTCCTGGGTATAAGTATAGG     TPGYKYR       0    0    0    0    0    0    1    0    0    0
ACTCCTGGGTATTGGACTAAT     TPGYWTN       0    0    0    0    3    0    0    0    0    0
ACTCCTGGGTCGCAGAATGAG     TPGSQNE       0    0    0    0    0    0    0    0    0    3
ACTCCTGGGTGTCATACGTGT     TPGCHTC       0    0    0    0    0    3    0    0    0    0
ACTCCTGGGTTTATTATGAAT     TPGFIMN       0    0    0    0    0    0    1    0    0    0
ACTCCTGGTAAGCATGTGTAT     TPGKHVY       0    0    0    0    0    0    1    0    0    0
ACTCCTGGTAAGCTTCAGCTG     TPGKLQL       0    0    0    0    0    0    0    0    0    1
ACTCCTGGTAAGGATCGGGGT     TPGKDRG       0    0    0    0    1    0    0    0    0    1
ACTCCTGGTAATCGTCCTGAA     TPGNRPE       0    0    0    0    0    0    1    0    0    0
ACTCCTGGTAATCGTCCTGAT     TPGNRPD       0    0    0    0    0    0    1    0    0    0
ACTCCTGGTACGCAGGGGAAT     TPGTQGN       0    0    0    0    0    0    1    0    0    0
ACTCCTGGTACGTAGACTTAT     TPGTQTY       0    0    0    0    0    0    0    0    0    1
ACTCCTGGTACTAGTCCTCCA     TPGTSPP       0    0    0    0    0    1    0    0    0    0
ACTCCTGGTACTAGTCCTCCT     TPGTSPP       0    0    0    0    0    1    0    0    0    0
ACTCCTGGTACTATGTTTGCT     TPGTMFA       0    0    0    0    1    0    0    0    0    0
ACTCCTGGTAGTCGTGAGCTG     TPGSREL       0    0    0    0    0    1    0    0    0    0
ACTCCTGGTATGTAGATAACA     TPGMQIT       0    0    0    0    0    0    1    0    0    0
ACTCCTGGTATGTAGATTTCT     TPGMQIS       0    0    0    0    0    0    1    0    0    0
ACTCCTGGTATTATGTAGGAG     TPGIMQE       0    0    0    0    0    0    3    0    0    0
ACTCCTGGTCAGACTTCGAAG     TPGQTSK       0    0    0    0    0    0    0    0    3    0
ACTCCTGGTCAGGCTGATGGA     TPGQADG       0    0    0    0    0    0    0    1    0    0
ACTCCTGGTCAGGCTGATGGT     TPGQADG       0    0    0    0    0    0    0    1    0    0
ACTCCTGGTCATTTTTTTATG     TPGHFFM       0    0    0    0    0    1    0    0    0    0
ACTCCTGGTCCGTATTTTTTG     TPGPYFL       0    0    0    0    0    0    3    0    0    0
ACTCCTGGTCCTAGTTATGTG     TPGPSYV       0    0    0    0    0    1    0    0    0    0
ACTCCTGGTCCTGGTGCTATT     TPGPGAI       0    0    0    0    0    0    0    0    0    3
ACTCCTGGTCGGGTTTTGCTG     TPGRVLL       0    0    0    0    0    1    0    0    0    0
ACTCCTGGTCGGTCTCATTTA     TPGRSHL       0    0    0    0    1    0    0    0    0    0
ACTCCTGGTCGGTCTCATTTT     TPGRSHF       0    0    0    0    1    0    0    0    0    0
ACTCCTGGTCGTATTACTCGG     TPGRITR       0    0    0    0    0    0    0    0    0    1
ACTCCTGGTCGTATTACTCGT     TPGRITR       0    0    0    0    0    0    0    0    0    1
ACTCCTGGTCGTGCTGATCCT     TPGRADP       0    0    0    0    0    0    1    0    0    0
ACTCCTGGTCTGCAGTTTAAG     TPGLQFK       0    0    0    0    0    3    0    0    0    0
ACTCCTGGTCTTTTTTTTATG     TPGLFFM       0    0    0    0    0    1    0    0    0    0
ACTCCTGGTGATCTTTTGCTT     TPGDLLL       0    0    0    0    0    0    0    1    0    0
ACTCCTGGTGGGCGTTGGTCG     TPGGRWS       0    0    0    1    0    0    0    0    0    0
ACTCCTGGTGTGATTAGTACA     TPGVIST       0    0    0    0    0    0    0    1    0    0
ACTCCTGGTGTGATTAGTACT     TPGVIST       0    0    0    0    0    0    0    1    0    0
ACTCCTGGTGTTGATAGGCTA     TPGVDRL       0    0    1    0    0    0    0    0    0    0
ACTCCTGGTGTTGCGCATCGT     TPGVAHR       0    0    0    0    0    0    0    1    0    0
ACTCCTGGTGTTGCGCATCTA     TPGVAHL       0    0    0    0    0    0    0    1    0    0
ACTCCTGGTTAGCATGTGTAT     TPGQHVY       0    0    0    0    0    0    1    0    0    0
ACTCCTGGTTAGGCGACGTGT     TPGQATC       0    0    0    0    0    0    0    0    0    3
ACTCCTGGTTATACGCAGGAA     TPGYTQE       0    0    0    0    0    1    0    0    0    0
ACTCCTGGTTATACGCAGGAT     TPGYTQD       0    0    0    0    0    1    0    0    0    0
ACTCCTGGTTATACGTTGCAT     TPGYTLH       0    0    0    0    0    0    0    0    1    0
ACTCCTGGTTATGTGCCGTAT     TPGYVPY       0    0    0    0    0    0    3    0    0    0
ACTCCTGGTTCGCAGTTGAAT     TPGSQLN       0    0    1    0    0    0    0    0    0    0
ACTCCTGGTTGTGAGGAGCTT     TPGCEEL       0    0    0    0    0    0    0    0    0    1
ACTCCTGTGACGCTTATGATT     TPVTLMI       0    0    0    0    0    0    0    3    0    0
ACTCCTGTGACTTAGAATGCA     TPVTQNA       0    0    0    0    0    1    0    0    0    0
ACTCCTGTGACTTAGAATGCT     TPVTQNA       0    0    0    0    0    1    0    0    0    0
ACTCCTGTGAGGGGGTTGCTG     TPVRGLL       0    0    0    0    0    0    0    0    0    1
ACTCCTGTGAGTTTTTCTAAA     TPVSFSK       0    0    0    0    0    0    0    0    0    1
ACTCCTGTGAGTTTTTCTAAT     TPVSFSN       0    0    0    0    0    0    0    0    0    1
ACTCCTGTGATTTGGCGGTCG     TPVIWRS       0    0    0    0    0    0    1    0    0    0
ACTCCTGTGCAGGAGGCGAGA     TPVQEAR       0    0    1    0    0    0    0    0    0    0
ACTCCTGTGCATCCTTTTAGT     TPVHPFS       0    0    0    0    0    0    0    0    0    3
ACTCCTGTGCCGAAGGATCGG     TPVPKDR       0    0    0    0    0    3    0    0    0    0
ACTCCTGTGCCGCTTGTGAAG     TPVPLVK       0    0    0    0    0    0    0    0    1    0
ACTCCTGTGCCTTCTGATGCG     TPVPSDA       0    0    0    0    0    0    0    0    0    1
ACTCCTGTGCTGGAGGCGAGT     TPVLEAS       0    0    1    0    0    0    0    0    0    0
ACTCCTGTGCTTAATTCGAGT     TPVLNSS       0    0    0    0    0    0    3    0    0    0
ACTCCTGTGGAGACTCCTCGG     TPVETPR       0    0    0    0    0    0    3    0    0    0
ACTCCTGTGGATGATGCGCAG     TPVDDAQ       0    0    0    0    0    1    0    0    0    0
ACTCCTGTGGCTAATAAGGAG     TPVANKE       0    0    0    0    0    3    0    0    0    0
ACTCCTGTGGCTGTGCATGAT     TPVAVHD       0    0    0    0    0    0    0    0    0    1
ACTCCTGTGGGTCATGCGCAA     TPVGHAQ       0    0    0    0    0    0    0    1    0    0
ACTCCTGTGGGTCATGCGCAT     TPVGHAH       0    0    0    0    0    0    0    1    0    0
ACTCCTGTGGTGTGGTTGAAT     TPVVWLN       0    0    0    0    0    0    0    1    0    0
ACTCCTGTGTATACGTAGGTG     TPVYTQV       0    0    0    0    0    0    1    0    0    0
ACTCCTGTGTCGATTGTTTCG     TPVSIVS       0    0    0    0    0    0    0    1    0    0
ACTCCTGTGTCGCGTGTTTCG     TPVSRVS       0    0    0    0    0    0    0    0    1    0
ACTCCTGTGTCTCTTCCTTGG     TPVSLPW       0    0    0    0    0    0    1    0    0    0
ACTCCTGTGTGGATTCTTGCT     TPVWILA       0    0    0    0    0    0    1    0    0    0
ACTCCTGTGTGTTAGGTGACT     TPVCQVT       0    0    0    0    0    0    0    1    0    0
ACTCCTGTTAATAATCATAGA     TPVNNHR       0    0    0    0    0    0    1    0    0    0
ACTCCTGTTAATAATTGGACT     TPVNNWT       0    0    0    0    1    0    0    0    0    0
ACTCCTGTTACGACTAAGACG     TPVTTKT       0    0    0    0    0    0    0    1    0    0
ACTCCTGTTACGATTTCTCTT     TPVTISL       0    0    0    0    0    3    0    0    0    3
ACTCCTGTTAGGGTGCTTGGT     TPVRVLG       0    0    0    0    0    1    0    0    0    0
ACTCCTGTTATGAAGACTGTT     TPVMKTV       0    0    0    3    3    0    3    0    0    0
ACTCCTGTTATTATGACGTCT     TPVIMTS       0    0    0    0    0    0    0    0    3    0
ACTCCTGTTCATACTGCGTCT     TPVHTAS       0    0    0    0    0    0    0    0    0    1
ACTCCTGTTCATTCTCCTCAG     TPVHSPQ       0    0    0    0    0    0    1    0    0    0
ACTCCTGTTCCGACTTAGGAT     TPVPTQD       0    0    0    0    0    0    0    0    0    1
ACTCCTGTTCCTACGTAGATA     TPVPTQI       0    0    0    0    0    0    0    0    1    0
ACTCCTGTTCCTACGTAGATT     TPVPTQI       0    0    0    0    0    0    0    0    1    0
ACTCCTGTTCTGGGAACACAA     TPVLGTQ       0    0    0    0    0    0    0    1    0    0
ACTCCTGTTCTTTCTCCTCAG     TPVLSPQ       0    0    0    0    0    0    1    0    0    0
ACTCCTGTTGGGCATGCGTCT     TPVGHAS       0    0    0    0    0    0    0    0    0    1
ACTCCTGTTGGGGCTAGACAA     TPVGARQ       0    0    0    0    0    0    1    0    0    0
ACTCCTGTTGGGGCTAGTCTT     TPVGASL       0    0    0    0    0    0    1    0    0    0
ACTCCTGTTGGGTATTTTAAG     TPVGYFK       0    0    0    0    0    0    0    0    0    3
ACTCCTGTTGTTGATACGAAA     TPVVDTK       0    0    0    0    0    1    0    0    0    0
ACTCCTGTTGTTGATACGAAT     TPVVDTN       0    0    0    0    0    1    0    0    0    0
ACTCCTGTTTATAATTGGACT     TPVYNWT       0    0    0    0    1    0    0    0    0    0
ACTCCTGTTTATAGTTCGCTT     TPVYSSL       0    0    0    0    0    0    0    0    0    1
ACTCCTGTTTATGTTACGTAT     TPVYVTY       0    0    0    0    0    0    0    0    0    1
ACTCCTGTTTCTGTGGTAAAA     TPVSVVK       0    0    0    0    0    0    0    0    0    1
ACTCCTGTTTCTGTGGTTTAT     TPVSVVY       0    0    0    0    0    0    0    0    0    1
ACTCCTGTTTTGAAGTTGTCA     TPVLKLS       0    0    0    0    0    1    0    0    0    0
ACTCCTGTTTTGAAGTTGTCT     TPVLKLS       0    0    0    0    0    1    0    0    0    0
ACTCCTTAGATTAAGTCACAA     TPQIKSQ       0    0    0    0    0    0    0    1    0    0
ACTCCTTAGATTAAGTCTCTT     TPQIKSL       0    0    0    0    0    0    0    1    0    0
ACTCCTTAGGCGCAGGTTACG     TPQAQVT       0    0    0    0    0    0    0    0    0    1
ACTCCTTAGGCGTATAGGCCT     TPQAYRP       0    0    0    0    0    1    0    0    0    0
ACTCCTTAGGTGTGGCTTGTA     TPQVWLV       0    0    0    0    0    0    0    1    0    0
ACTCCTTATAAGACGACGCTT     TPYKTTL       0    0    0    0    1    0    0    0    0    0
ACTCCTTATAAGACGCCGCTT     TPYKTPL       0    0    0    0    1    0    0    0    0    0
ACTCCTTATAAGACTGTGTAT     TPYKTVY       0    0    0    0    0    0    0    0    0    1
ACTCCTTATACGCTTTCTACG     TPYTLST       0    0    0    0    0    0    0    3    0    0
ACTCCTTATACTAGTTATGCT     TPYTSYA       0    0    0    0    1    0    0    0    0    0
ACTCCTTATAGTAGGCATTTG     TPYSRHL       0    0    0    0    0    0    1    0    0    0
ACTCCTTATATTGCGCCTACT     TPYIAPT       0    0    0    0    0    1    0    0    0    0
ACTCCTTATATTTCGGATAAT     TPYISDN       0    0    0    0    0    1    0    0    0    0
ACTCCTTATCAGGCGTTAGAG     TPYQALE       0    0    0    0    0    0    0    0    1    0
ACTCCTTATCAGGCGTTTGAG     TPYQAFE       0    0    0    0    0    0    0    0    1    0
ACTCCTTATCATAAGCTGCTG     TPYHKLL       0    0    0    0    0    0    0    0    1    0
ACTCCTTATCATGTGCTTGCG     TPYHVLA       0    0    0    0    0    0    1    0    0    0
ACTCCTTATCCGATGTGGACG     TPYPMWT       0    0    0    0    0    0    0    1    0    0
ACTCCTTATCCGATGTGGTCG     TPYPMWS       0    0    0    0    0    0    0    1    0    0
ACTCCTTATCCGTTTGGGAAT     TPYPFGN       0    0    0    0    0    1    0    0    0    0
ACTCCTTATCCTCTTCCGCCA     TPYPLPP       0    0    0    0    0    0    1    0    0    0
ACTCCTTATCCTCTTCCGCCT     TPYPLPP       0    0    0    0    0    0    1    0    0    0
ACTCCTTATCCTGCTTAGGCG     TPYPAQA       0    0    0    0    0    0    0    0    0    1
ACTCCTTATCCTGTTGATTCT     TPYPVDS       0    0    0    0    0    0    3    0    0    0
ACTCCTTATCGTACGATTGCG     TPYRTIA       0    0    0    0    0    0    3    0    0    0
ACTCCTTATCTTACTGTTAGT     TPYLTVS       0    0    0    0    0    0    1    0    0    0
ACTCCTTATCTTTATGCGACT     TPYLYAT       0    0    0    0    0    3    0    0    0    0
ACTCCTTATGATATTTTGCGG     TPYDILR       0    0    0    0    0    0    0    0    3    0
ACTCCTTATGATCTGACTGAA     TPYDLTE       0    0    0    0    0    0    1    0    0    0
ACTCCTTATGATCTGACTGAT     TPYDLTD       0    0    0    0    0    0    1    0    0    0
ACTCCTTATGATGATGTGCAT     TPYDDVH       0    0    0    0    0    0    1    0    0    0
ACTCCTTATGGGAAGGTGCGT     TPYGKVR       0    0    0    0    4    0    3    0    0    0
ACTCCTTATGGGGCTAGTGCT     TPYGASA       0    0    0    0    0    0    0    1    0    0
ACTCCTTATGGTACTCTTGGT     TPYGTLG       0    0    0    0    0    0    0    0    0    3
ACTCCTTATGGTCATATGTTT     TPYGHMF       0    0    0    0    0    0    1    0    0    1
ACTCCTTATGTGCGGGTGTAT     TPYVRVY       0    0    0    0    0    0    0    1    0    0
ACTCCTTATGTGGATCTTCTT     TPYVDLL       0    0    0    0    0    0    1    0    0    0
ACTCCTTATTCGAATAAGACG     TPYSNKT       0    0    0    0    0    0    0    3    0    3
ACTCCTTATTTGCTGATGCAT     TPYLLMH       0    0    1    0    0    0    0    0    0    0
ACTCCTTATTTGGATCGGCGG     TPYLDRR       0    0    0    0    0    0    0    1    0    0
ACTCCTTATTTGTAGCTGACT     TPYLQLT       0    0    0    0    0    0    0    3    0    0
ACTCCTTATTTTTAGAAGAAA     TPYFQKK       0    0    0    1    0    0    0    0    0    0
ACTCCTTATTTTTAGAAGAAT     TPYFQKN       0    0    0    1    0    0    0    0    0    0
ACTCCTTCGAAGGATACTCCT     TPSKDTP       0    0    0    0    0    0    0    0    0    1
ACTCCTTCGAATGAGAAGAAG     TPSNEKK       0    0    0    0    0    1    0    0    0    0
ACTCCTTCGACGCCGCTTTTA     TPSTPLL       0    0    0    0    0    1    0    0    0    0
ACTCCTTCGAGTTCGATTGCG     TPSSSIA       0    0    0    0    1    0    0    0    0    0
ACTCCTTCGATGAAGAGTGTT     TPSMKSV       0    0    0    0    0    0    0    3    0    0
ACTCCTTCGATTGAGTTGAAG     TPSIELK       0    0    0    0    0    1    0    0    0    0
ACTCCTTCGCAGCGGTGGACA     TPSQRWT       0    0    0    0    0    0    0    1    0    0
ACTCCTTCGCATAGTTTTGCT     TPSHSFA       0    0    0    0    0    1    0    0    0    0
ACTCCTTCGCCGAAGAAGAGA     TPSPKKR       0    0    0    0    0    0    1    0    0    0
ACTCCTTCGCCGATGATGAGT     TPSPMMS       0    0    0    0    0    0    1    0    0    0
ACTCCTTCGCTGAATAATGCG     TPSLNNA       0    0    0    0    0    1    0    0    0    0
ACTCCTTCGCTGCGGTGGACT     TPSLRWT       0    0    0    0    0    0    0    1    0    0
ACTCCTTCGGAGAGGTCTTGG     TPSERSW       0    0    0    0    0    3    0    0    0    0
ACTCCTTCGGAGCAGTCTCAG     TPSEQSQ       0    0    0    1    0    0    0    0    0    0
ACTCCTTCGGATAGGTATCTT     TPSDRYL       0    0    0    0    1    0    0    0    0    0
ACTCCTTCGGCTCTGTCGGAG     TPSALSE       0    0    0    0    0    0    0    1    0    0
ACTCCTTCGGTGACGACGGAT     TPSVTTD       0    0    1    0    0    0    3    0    0    0
ACTCCTTCGTAGCTGCCTACG     TPSQLPT       0    0    0    0    0    0    0    3    0    0
ACTCCTTCGTATGTTAGGGCT     TPSYVRA       0    0    0    0    0    0    3    0    0    0
ACTCCTTCGTGGCTGACGAGG     TPSWLTR       0    0    0    0    0    1    0    0    0    0
ACTCCTTCGTGGCTGTCTAAA     TPSWLSK       0    0    0    0    0    0    1    0    0    0
ACTCCTTCGTGGCTGTCTAAT     TPSWLSN       0    0    0    0    0    0    1    0    0    0
ACTCCTTCGTTGCATGAGCCA     TPSLHEP       0    0    1    0    0    0    0    0    0    0
ACTCCTTCGTTGCATGAGCCT     TPSLHEP       0    0    1    0    0    0    0    0    0    0
ACTCCTTCTAAGATTGTTCTT     TPSKIVL       0    0    0    0    0    0    3    1    0    0
ACTCCTTCTACTCCGCATACA     TPSTPHT       0    0    1    0    0    0    0    0    0    0
ACTCCTTCTACTCCGCATACT     TPSTPHT       0    0    1    0    0    0    0    0    0    0
ACTCCTTCTACTGCGGATCGG     TPSTADR       0    0    0    0    0    1    0    0    0    0
ACTCCTTCTAGTATTGAGGCT     TPSSIEA       0    0    1    0    0    0    0    0    0    0
ACTCCTTCTCATACGGGTCAT     TPSHTGH       0    0    0    0    0    0    0    1    0    0
ACTCCTTCTCATACTTCGTTG     TPSHTSL       0    0    0    0    0    0    1    0    0    0
ACTCCTTCTCCGAGTATTCTG     TPSPSIL       0    0    3    0    0    0    0    0    0    0
ACTCCTTCTCCGATGTAGATT     TPSPMQI       0    0    0    0    0    0    3    0    0    0
ACTCCTTCTCCTTCTCTGACT     TPSPSLT       0    0    0    0    1    0    0    0    1    0
ACTCCTTCTCCTTTTGATTCG     TPSPFDS       0    0    0    0    0    3    0    0    0    0
ACTCCTTCTGCTTCGAGGGTT     TPSASRV       0    0    0    0    0    0    1    0    0    0
ACTCCTTCTGGGCCGATGCAG     TPSGPMQ       0    0    0    0    1    0    0    0    0    0
ACTCCTTCTGGTCGTGATTTT     TPSGRDF       0    0    0    0    0    0    1    0    0    0
ACTCCTTCTGGTGATCCGACT     TPSGDPT       0    0    0    0    0    0    0    3    0    0
ACTCCTTCTGTTGCGGGTGAG     TPSVAGE       0    0    0    0    0    0    1    0    1    0
ACTCCTTCTTCGATGGCTACG     TPSSMAT       0    0    0    0    0    3    0    0    0    0
ACTCCTTCTTCTGTGAGTAAG     TPSSVSK       0    0    0    0    0    0    0    1    0    0
ACTCCTTCTTGGTTTCATCTT     TPSWFHL       0    0    0    0    0    0    1    0    0    0
ACTCCTTGGAAGGGTACTAAG     TPWKGTK       0    0    0    0    0    1    0    0    0    0
ACTCCTTGGAATGTGCATAAG     TPWNVHK       0    0    0    0    0    0    1    0    0    0
ACTCCTTGGAGTCTTATTCCA     TPWSLIP       0    0    0    0    0    0    1    0    0    0
ACTCCTTGGAGTCTTATTCCT     TPWSLIP       0    0    0    0    0    0    1    0    0    0
ACTCCTTGGAGTTGGCGTATG     TPWSWRM       0    0    0    0    0    3    0    0    0    0
ACTCCTTGGCCGTAGAAGAGA     TPWPQKR       0    0    0    1    0    0    0    0    0    0
ACTCCTTGGCCGTAGATGAGT     TPWPQMS       0    0    0    1    0    0    0    0    0    0
ACTCCTTGGCCGTATGCTTCT     TPWPYAS       0    0    0    0    0    0    0    0    0    1
ACTCCTTGGCGTATTCCGGGG     TPWRIPG       0    0    0    0    0    0    0    0    0    1
ACTCCTTGGGAGTCTTTTGAG     TPWESFE       0    0    0    0    0    3    0    0    0    0
ACTCCTTGGGATGCGTGGGTG     TPWDAWV       0    0    0    0    0    0    0    0    1    0
ACTCCTTGGGATTATCATGCT     TPWDYHA       0    0    0    0    0    0    0    1    0    0
ACTCCTTGGGCTCGGTCAAAA     TPWARSK       0    0    0    0    0    1    0    0    0    0
ACTCCTTGGGCTCGGTCTATT     TPWARSI       0    0    0    0    0    1    0    0    0    0
ACTCCTTGGGGGCCGGATGTT     TPWGPDV       0    0    1    0    0    0    0    0    0    0
ACTCCTTGGGGTTTTTATACT     TPWGFYT       0    0    0    0    0    0    0    1    0    0
ACTCCTTGGGTTCCTAAGCGG     TPWVPKR       0    0    0    0    0    0    0    0    0    1
ACTCCTTGGGTTTATCATGCG     TPWVYHA       0    0    0    0    0    0    0    1    0    0
ACTCCTTGGTAGAGGATGAAG     TPWQRMK       0    0    0    0    0    0    0    0    0    1
ACTCCTTGGTATTTTTTGCCT     TPWYFLP       0    0    0    0    0    0    0    0    1    0
ACTCCTTGGTGGCAGTAGACG     TPWWQQT       0    0    0    0    0    3    0    0    0    0
ACTCCTTGGTGTTGGCGAAAG     TPWCWRK       0    0    0    0    0    1    0    0    0    0
ACTCCTTGGTTGAGGATGAAG     TPWLRMK       0    0    0    0    0    0    0    0    0    1
ACTCCTTGGTTGGCTCAGTTG     TPWLAQL       0    0    0    0    0    1    0    0    0    0
ACTCCTTGGTTGGCTCAGTTT     TPWLAQF       0    0    0    0    0    1    0    0    0    0
ACTCCTTGTAATGTGCATGCT     TPCNVHA       0    0    0    0    0    0    0    1    0    0
ACTCCTTGTCATATGTGTAAT     TPCHMCN       0    0    0    0    0    4    0    0    0    0
ACTCCTTGTCATGATGTTACG     TPCHDVT       0    0    0    0    0    1    0    0    0    0
ACTCCTTGTCATGATGTTACT     TPCHDVT       0    0    0    0    0    1    0    0    0    0
ACTCCTTGTCTTAAGCCTCGG     TPCLKPR       0    0    0    0    0    0    1    0    0    0
ACTCCTTGTCTTGAGCTGTAT     TPCLELY       0    0    0    0    0    0    0    1    0    0
ACTCCTTGTGCGTGTAGTGCT     TPCACSA       0    0    0    0    0    1    0    0    0    0
ACTCCTTGTGCTGTTGAGGTG     TPCAVEV       0    0    0    0    0    0    1    0    0    0
ACTCCTTGTGGGCCGGATTGT     TPCGPDC       0    0    0    1    0    0    0    0    0    0
ACTCCTTGTGGTTTTTATACT     TPCGFYT       0    0    0    0    0    0    0    1    0    0
ACTCCTTGTGTTGCTCCGACG     TPCVAPT       0    0    0    0    0    1    0    0    0    0
ACTCCTTGTGTTGCTCCGACT     TPCVAPT       0    0    0    0    0    1    0    0    0    0
ACTCCTTTGAATCTTCCGATG     TPLNLPM       0    0    0    0    0    1    0    0    0    0
ACTCCTTTGACTCAGAGTCCG     TPLTQSP       0    0    0    0    0    0    1    0    0    0
ACTCCTTTGAGGATTATGATA     TPLRIMI       0    0    0    0    0    0    0    1    0    0
ACTCCTTTGAGGATTATGATT     TPLRIMI       0    0    0    0    0    0    0    1    0    0
ACTCCTTTGAGTCGTGGGCCT     TPLSRGP       0    0    0    0    0    0    0    0    1    0
ACTCCTTTGATGATGCCTGAG     TPLMMPE       0    0    0    0    0    0    0    3    0    0
ACTCCTTTGCAGACAGAAAGA     TPLQTER       0    0    0    0    0    0    0    0    0    1
ACTCCTTTGCAGCTGGCGGGG     TPLQLAG       0    0    0    0    0    0    1    0    0    0
ACTCCTTTGCAGCTGGCGGGT     TPLQLAG       0    0    0    0    0    0    1    0    0    0
ACTCCTTTGCAGGATTGGAGG     TPLQDWR       0    0    0    0    0    0    0    0    0    1
ACTCCTTTGCATAAGACTAAT     TPLHKTN       0    0    0    0    0    0    0    0    0    3
ACTCCTTTGCATTAGATTTAT     TPLHQIY       0    0    0    0    1    0    1    0    0    0
ACTCCTTTGCCGAATATGCAT     TPLPNMH       0    0    0    0    0    0    1    0    0    0
ACTCCTTTGCCGAATATGCTG     TPLPNML       0    0    0    0    0    0    1    0    0    0
ACTCCTTTGCTGAAGATTGGG     TPLLKIG       0    0    0    0    0    3    0    0    0    0
ACTCCTTTGCTGACTGATAGT     TPLLTDS       0    0    0    0    0    0    0    0    0    1
ACTCCTTTGGATTAGGTTTCG     TPLDQVS       0    0    0    0    0    0    1    0    0    0
ACTCCTTTGGCGAGTTGGATT     TPLASWI       0    0    0    0    0    0    0    0    0    1
ACTCCTTTGGCGGATCTTATG     TPLADLM       0    0    0    0    0    0    1    0    0    0
ACTCCTTTGGCGTATTGGCCA     TPLAYWP       0    0    0    0    0    0    0    0    0    1
ACTCCTTTGGCGTATTGGCCT     TPLAYWP       0    0    0    0    0    0    0    0    0    1
ACTCCTTTGGCTCCGGTTTGG     TPLAPVW       0    0    0    0    1    0    0    0    0    0
ACTCCTTTGGCTGTGGGTGCT     TPLAVGA       0    0    0    0    0    0    0    3    0    0
ACTCCTTTGGTGCATTTTTCT     TPLVHFS       0    0    0    0    0    0    0    0    1    0
ACTCCTTTGGTGCTTTATGTT     TPLVLYV       0    0    0    0    0    3    0    0    0    0
ACTCCTTTGTATTTGGCGCAT     TPLYLAH       0    0    0    0    0    0    0    0    0    1
ACTCCTTTGTCTCATACGACG     TPLSHTT       0    0    0    0    0    0    0    0    0    3
ACTCCTTTGTTGCATCCGTGG     TPLLHPW       0    0    0    0    0    0    0    0    0    3
ACTCCTTTTATTAATAATACA     TPFINNT       0    0    0    0    0    1    0    0    0    0
ACTCCTTTTATTAATAATACT     TPFINNT       0    0    0    0    0    1    0    0    0    0
ACTCCTTTTCAGCTTTAGGCG     TPFQLQA       0    0    0    0    0    0    0    1    0    1
ACTCCTTTTCATAATTGGACG     TPFHNWT       0    0    0    0    0    0    1    0    0    0
ACTCCTTTTCGGCATCCGTCA     TPFRHPS       0    0    0    0    0    0    1    0    0    0
ACTCCTTTTCGGCATCCGTCT     TPFRHPS       0    0    0    0    0    0    1    0    0    0
ACTCCTTTTCTGAAGCTGGAG     TPFLKLE       0    0    0    0    0    3    0    0    0    0
ACTCCTTTTCTTTATTGGACG     TPFLYWT       0    0    0    0    0    0    1    0    0    0
ACTCCTTTTGATAATTCGCGG     TPFDNSR       0    0    0    0    0    0    0    1    0    0
ACTCCTTTTGATAGTAATACT     TPFDSNT       0    0    0    0    0    1    0    0    0    0
ACTCCTTTTGATCCTACTATG     TPFDPTM       0    0    0    0    0    0    0    0    0    3
ACTCCTTTTGATCGGTAGAGT     TPFDRQS       0    0    0    0    0    0    0    0    0    3
ACTCCTTTTGCGAAGTGGAGT     TPFAKWS       0    0    0    0    0    0    0    0    0    1
ACTCCTTTTGTTCTTAGGAGT     TPFVLRS       0    0    0    0    0    0    0    0    0    1
ACTCCTTTTTATCCTGAAAAA     TPFYPEK       0    0    0    1    0    0    0    0    0    0
ACTCCTTTTTCTGATGTTTCT     TPFSDVS       0    0    0    0    0    0    0    0    0    1
ACTCCTTTTTGGGGGATGTAG     TPFWGMQ       0    0    0    0    0    0    0    0    1    0
ACTCGAATGGGTCATAGTTGT     TRMGHSC       0    0    0    0    0    1    0    0    0    0
ACTCGAATTACTAATACTTAA     TRITNT*       0    0    0    0    0    1    0    0    0    0
ACTCGAGAGCATTTTATTCAT     TREHFIH       0    0    0    0    0    0    0    1    0    0
ACTCGAGTGACGCCTTATATT     TRVTPYI       0    0    0    0    0    0    0    0    0    1
ACTCGGAATAATATGGAAACA     TRNNMET       0    0    0    0    0    0    1    0    0    0
ACTCGGAATAATATGGATTCT     TRNNMDS       0    0    0    0    0    0    1    0    0    0
ACTCGGAATACGGCGCATGAT     TRNTAHD       0    0    0    3    0    0    1    0    0    0
ACTCGGAATATGGAGAATCTG     TRNMENL       0    0    0    0    0    0    1    0    0    1
ACTCGGAATCCTCCTGGTAAT     TRNPPGN       0    0    0    0    0    0    0    1    0    0
ACTCGGAATCCTGATGTTTGG     TRNPDVW       0    0    0    0    0    0    1    0    0    0
ACTCGGAATCCTGATGTTTGT     TRNPDVC       0    0    0    0    0    0    1    0    0    0
ACTCGGAATTTTGATTATGAT     TRNFDYD       0    0    0    0    0    0    0    0    1    0
ACTCGGACGACGGATAATAAG     TRTTDNK       0    0    0    0    0    0    1    0    0    0
ACTCGGACGACTCATCTGATA     TRTTHLI       0    0    0    0    0    0    1    0    0    0
ACTCGGACGACTCATCTGATT     TRTTHLI       0    0    0    0    0    0    1    0    0    0
ACTCGGACGGAGCCTACGAGT     TRTEPTS       0    0    0    0    0    0    1    0    0    0
ACTCGGACGGCTTATTAGAAT     TRTAYQN       0    0    0    0    0    0    1    0    0    0
ACTCGGACGGGGAATGGTGCT     TRTGNGA       0    0    0    0    0    0    1    0    0    0
ACTCGGACGGGTACTTCTCCA     TRTGTSP       0    0    0    0    0    0    0    0    0    1
ACTCGGACGGGTACTTCTCCT     TRTGTSP       0    0    0    0    0    0    0    0    0    1
ACTCGGACGTCTCTGGCTTTT     TRTSLAF       0    0    0    0    0    1    0    0    0    0
ACTCGGACGTTGCCGGGGTAT     TRTLPGY       0    0    0    0    0    1    0    0    0    0
ACTCGGACGTTTAATCCTCCG     TRTFNPP       0    0    0    0    0    0    0    1    0    0
ACTCGGACTACGGTGACTACT     TRTTVTT       0    0    0    0    0    0    3    0    0    0
ACTCGGACTATTCCTTAGCTT     TRTIPQL       0    0    0    0    0    1    0    0    0    0
ACTCGGACTATTGCGGCTCAT     TRTIAAH       0    0    1    0    0    0    0    0    0    0
ACTCGGACTCTTTCTGTTGGG     TRTLSVG       0    0    0    0    0    0    1    0    0    1
ACTCGGACTCTTTCTGTTGGT     TRTLSVG       0    0    0    0    0    0    0    0    0    1
ACTCGGACTGATAATCCGACA     TRTDNPT       0    0    0    0    0    1    0    0    0    0
ACTCGGACTGATAATCCGACT     TRTDNPT       0    0    0    0    0    1    6    0    0    0
ACTCGGACTGCTTATTCTGAT     TRTAYSD       0    0    0    0    0    1    0    0    0    0
ACTCGGACTGGGTCTGCTACA     TRTGSAT       0    0    0    0    0    0    0    0    1    0
ACTCGGACTGGGTCTGCTACT     TRTGSAT       0    0    0    0    0    0    0    0    1    0
ACTCGGAGAACGAGAGAAAAA     TRRTREK       0    0    0    0    0    0    0    0    0    1
ACTCGGAGTAATACGAATGTG     TRSNTNV       0    0    0    0    0    0    0    0    0    1
ACTCGGAGTGAGCATACTCTT     TRSEHTL       0    0    0    0    0    0    0    1    0    0
ACTCGGAGTGCTGTTAGTGAA     TRSAVSE       0    0    0    0    0    0    1    0    0    0
ACTCGGAGTGCTGTTAGTGAT     TRSAVSD       0    0    0    0    0    0    1    0    0    0
ACTCGGAGTGTGTTGCCTGTG     TRSVLPV       0    0    0    0    0    0    1    0    0    0
ACTCGGAGTTAAGCGAAACGA     TRS*AKR       0    0    0    0    0    0    1    0    0    0
ACTCGGAGTTATGCGATTCGT     TRSYAIR       0    0    0    0    0    0    1    0    0    0
ACTCGGAGTTCGAGTGATAAA     TRSSSDK       0    0    0    0    0    0    1    0    0    0
ACTCGGAGTTCGAGTGATAAT     TRSSSDN       0    0    0    0    0    0    1    0    0    0
ACTCGGAGTTTTAATTATGAG     TRSFNYE       0    0    0    0    0    0    3    0    0    0
ACTCGGAGTTTTTCGCATCCG     TRSFSHP       0    0    0    0    0    0    0    0    1    0
ACTCGGATAGCAAGGCAAGCA     TRIARQA       0    0    0    0    0    0    1    0    0    0
ACTCGGATGACTGGGACTCCT     TRMTGTP       0    0    0    3    0    0    0    0    0    0
ACTCGGATGAGTAATGATGAT     TRMSNDD       0    0    0    0    0    0    0    1    0    0
ACTCGGATGAGTGATGATCAA     TRMSDDQ       0    0    1    0    0    0    0    0    0    0
ACTCGGATGAGTGATGATCTT     TRMSDDL       0    0    1    0    0    0    0    0    0    0
ACTCGGATGAGTGATGCGGTA     TRMSDAV       0    0    0    0    0    0    1    0    0    0
ACTCGGATGAGTGATGCGGTT     TRMSDAV       0    0    0    0    0    0    1    0    0    0
ACTCGGATGCATATGAGAGAA     TRMHMRE       0    0    0    0    0    1    0    0    0    0
ACTCGGATGCATATGAGTGAT     TRMHMSD       0    0    0    0    0    1    0    0    0    0
ACTCGGATGCCGTTGATTCAG     TRMPLIQ       0    0    0    3    0    0    0    0    3    0
ACTCGGATGCCTGATACGCGA     TRMPDTR       0    0    0    1    1    0    0    0    0    0
ACTCGGATGCCTGATACGCGT     TRMPDTR       0    0    0    1    1    0    0    0    0    0
ACTCGGATGCTTGATAAAAAG     TRMLDKK       0    0    0    0    0    0    1    0    0    0
ACTCGGATGCTTGATAATTTG     TRMLDNL       0    0    0    0    0    0    1    0    0    0
ACTCGGATGGAGTTGCTTCCG     TRMELLP       0    0    0    0    0    0    1    0    0    0
ACTCGGATGGAGTTGCTTCCT     TRMELLP       0    0    0    0    0    0    1    0    0    0
ACTCGGATGGATAATGTTTAT     TRMDNVY       0    0    0    0    0    0    0    0    0    1
ACTCGGATGGATATGAGGCTG     TRMDMRL       0    0    0    0    0    0    0    1    0    0
ACTCGGATGGATTATAAGGCT     TRMDYKA       0    0    0    0    0    1    0    0    0    0
ACTCGGATGGATTATAATTGG     TRMDYNW       0    0    0    0    0    1    0    0    0    0
ACTCGGATGTATTCGACGGTT     TRMYSTV       0    0    0    0    0    0    0    0    1    3
ACTCGGATGTCTACGACGAAT     TRMSTTN       0    0    0    0    0    1    0    0    0    0
ACTCGGATGTTGGTGACGAAA     TRMLVTK       0    0    0    0    0    1    0    0    0    0
ACTCGGATGTTGGTGACGAAT     TRMLVTN       0    0    0    0    0    1    0    0    0    0
ACTCGGATTAATGTGTATCAG     TRINVYQ       0    0    0    0    0    0    0    0    1    0
ACTCGGATTATTGGTACGGAG     TRIIGTE       0    0    0    0    0    1    0    0    0    0
ACTCGGATTCCGATGTTTAAT     TRIPMFN       0    0    0    0    0    1    0    0    0    0
ACTCGGATTCTGGCTGATCCT     TRILADP       0    0    0    0    0    0    0    3    0    0
ACTCGGATTGAGAATTTGGAG     TRIENLE       0    0    0    0    0    0    0    0    0    1
ACTCGGATTGATGTTCCTTTG     TRIDVPL       0    0    0    0    0    1    0    0    0    0
ACTCGGATTGCTTGGCTTGCT     TRIAWLA       0    0    0    0    0    0    1    0    0    0
ACTCGGATTTATGAGTCTACT     TRIYEST       0    0    0    0    0    1    0    0    0    0
ACTCGGCAGCCTGCTGATGTG     TRQPADV       0    0    0    0    0    0    0    1    0    0
ACTCGGCAGCTTCAGAATTAT     TRQLQNY       0    0    0    0    0    0    0    0    1    0
ACTCGGCAGGAGTTGATGAGG     TRQELMR       0    0    0    0    0    0    0    0    0    1
ACTCGGCAGGATTATTCTCGG     TRQDYSR       0    0    0    0    0    0    0    1    0    0
ACTCGGCAGGATTATTCTCGT     TRQDYSR       0    0    0    0    0    0    0    1    0    0
ACTCGGCAGTCTGATTGGACG     TRQSDWT       0    0    0    0    0    0    1    0    0    0
ACTCGGCAGTCTGCTCCGACT     TRQSAPT       0    0    0    0    0    0    1    0    0    0
ACTCGGCAGTGGGAGATGGCG     TRQWEMA       0    0    0    0    0    3    0    0    0    0
ACTCGGCATACGCCTGAGGTT     TRHTPEV       0    0    0    0    0    3    0    0    0    0
ACTCGGCATATGCAGCAGGTT     TRHMQQV       0    0    0    0    0    0    0    0    0    3
ACTCGGCATCTGGCTCAGGAT     TRHLAQD       0    0    0    0    0    0    4    0    0    0
ACTCGGCATGCTTGGGCTGAT     TRHAWAD       0    0    0    0    0    0    3    0    0    0
ACTCGGCATTCTTATATGAAA     TRHSYMK       0    0    0    0    0    0    0    1    0    0
ACTCGGCATTCTTATATGAAT     TRHSYMN       0    0    0    0    0    0    0    1    0    0
ACTCGGCATTCTTCTATGCTG     TRHSSML       0    0    0    0    0    0    1    0    0    0
ACTCGGCATTGTACGACGAAT     TRHCTTN       0    0    0    0    0    0    1    0    0    0
ACTCGGCATTTGGTGAGGGAG     TRHLVRE       0    0    0    0    0    0    3    0    0    0
ACTCGGCCTACTTATGCTGCG     TRPTYAA       0    0    0    0    0    0    0    1    0    0
ACTCGGCCTCATGATTTTGAT     TRPHDFD       0    0    0    0    0    0    1    0    0    0
ACTCGGCCTCCGGTTGCTCAT     TRPPVAH       0    0    0    0    0    0    1    0    0    0
ACTCGGCCTCCTGCTCCGTGT     TRPPAPC       0    0    0    0    0    0    0    0    1    0
ACTCGGCCTCTTGATTTTGAG     TRPLDFE       0    0    0    0    0    0    1    0    1    0
ACTCGGCCTCTTGGGCCTGAT     TRPLGPD       0    0    0    0    1    0    0    0    0    0
ACTCGGCCTGTGGTGGAAAAG     TRPVVEK       0    0    0    0    0    0    0    0    0    1
ACTCGGCCTGTGGTGGATTTG     TRPVVDL       0    0    0    0    0    3    3    0    0    1
ACTCGGCCTGTTCCTTTGCTG     TRPVPLL       0    0    0    0    0    0    0    3    0    0
ACTCGGCCTGTTCTTAATTTT     TRPVLNF       0    0    0    0    0    1    0    0    0    0
ACTCGGCCTTGTGATCCTTCG     TRPCDPS       0    0    0    0    0    0    1    0    0    0
ACTCGGCCTTGTGATCCTTCT     TRPCDPS       0    0    0    0    0    0    1    0    0    0
ACTCGGCTGACGTCGATGGAG     TRLTSME       0    0    0    0    0    0    0    1    0    0
ACTCGGCTGACTGAGCTTGTG     TRLTELV       0    0    0    3    0    0    0    0    0    0
ACTCGGCTGCCGACTCAGTGG     TRLPTQW       0    0    0    0    0    0    0    1    0    0
ACTCGGCTGGCGTCGCATGAG     TRLASHE       0    0    0    0    0    0    1    0    0    0
ACTCGGCTGTCGTAGGAGAAA     TRLSQEK       0    0    0    0    0    0    0    0    0    1
ACTCGGCTGTCGTAGGAGTTT     TRLSQEF       0    0    0    0    0    0    0    0    0    1
ACTCGGCTGTGGAATATTCAG     TRLWNIQ       0    0    0    0    0    0    0    1    0    0
ACTCGGCTGTGGAATATTCAT     TRLWNIH       0    0    0    0    0    0    0    1    0    0
ACTCGGCTGTGTCTTGAGTAT     TRLCLEY       0    0    0    0    0    1    0    0    0    0
ACTCGGCTTACGTATGAGAAT     TRLTYEN       0    0    0    0    0    3    0    0    0    0
ACTCGGCTTACTCTGCTGCCT     TRLTLLP       0    0    0    0    0    0    0    0    0    1
ACTCGGCTTACTGATGCTTGG     TRLTDAW       0    0    0    0    0    0    0    0    0    1
ACTCGGCTTACTGATGCTTGT     TRLTDAC       0    0    0    0    0    0    0    0    0    1
ACTCGGCTTACTTTGGCGATG     TRLTLAM       0    0    0    0    0    0    0    3    0    0
ACTCGGCTTGAGGCGTGGTTT     TRLEAWF       0    0    0    0    0    0    0    0    0    3
ACTCGGCTTGCTAATACGTAG     TRLANTQ       0    0    0    0    0    0    0    1    0    0
ACTCGGCTTTATAGTTCGCTG     TRLYSSL       0    0    0    0    0    0    0    0    1    0
ACTCGGGAGAATGTGCCGATT     TRENVPI       0    0    0    0    0    0    0    0    0    1
ACTCGGGAGATGCTTAATCCG     TREMLNP       0    0    0    0    0    1    0    0    0    0
ACTCGGGAGCAGATTACGACA     TREQITT       0    0    0    0    0    0    0    0    1    0
ACTCGGGAGCAGATTACGACT     TREQITT       0    0    0    0    0    0    0    0    1    0
ACTCGGGAGCCGAATTTTGAA     TREPNFE       0    0    0    0    0    0    0    0    0    1
ACTCGGGAGCCGAATTTTGAT     TREPNFD       0    0    0    0    0    0    0    0    0    1
ACTCGGGAGGCGTTGCTGAGT     TREALLS       0    0    0    0    0    1    0    0    0    0
ACTCGGGAGGCTTATCTTGCG     TREAYLA       0    0    1    0    0    0    0    0    0    0
ACTCGGGAGGCTTATCTTGCT     TREAYLA       0    0    1    0    0    0    0    0    0    0
ACTCGGGAGTCGCTTCAGACG     TRESLQT       0    0    0    0    0    0    0    0    1    0
ACTCGGGAGTCGCTTCAGACT     TRESLQT       0    0    0    0    0    0    0    0    1    0
ACTCGGGAGTGGACTCAGATG     TREWTQM       0    0    0    0    0    0    0    0    1    0
ACTCGGGAGTGTACTCTGGCG     TRECTLA       0    0    0    0    0    0    1    0    0    0
ACTCGGGATAATCTTCATTGG     TRDNLHW       0    0    0    0    0    0    0    1    0    0
ACTCGGGATACGGGGACGGAT     TRDTGTD       0    0    0    0    0    0    0    0    3    0
ACTCGGGATACTCCGGTGGAT     TRDTPVD       0    0    0    0    0    0    0    3    0    0
ACTCGGGATACTGTGTTGATT     TRDTVLI       0    0    0    0    0    0    1    0    0    0
ACTCGGGATAGGCTTCTTTAT     TRDRLLY       0    0    0    0    0    0    1    0    0    0
ACTCGGGATAGTATTAATGTT     TRDSINV       0    0    0    0    0    0    0    0    0    3
ACTCGGGATAGTGTGATTAGG     TRDSVIR       0    0    0    0    1    0    0    0    0    0
ACTCGGGATATTAAGTATGCG     TRDIKYA       0    0    0    0    0    0    0    0    0    1
ACTCGGGATATTAATGTGCAG     TRDINVQ       0    0    0    0    0    1    0    0    0    0
ACTCGGGATCAGGTTAGGGAT     TRDQVRD       0    0    0    0    0    0    0    1    0    0
ACTCGGGATCTTCCTTCGAAT     TRDLPSN       0    0    0    0    0    1    0    0    0    0
ACTCGGGATGCGGTTCGGATG     TRDAVRM       0    0    0    0    0    1    0    0    0    0
ACTCGGGATGGGTTGGAGGTG     TRDGLEV       0    0    0    0    0    0    1    0    0    0
ACTCGGGATTATTTTCGGGTT     TRDYFRV       0    0    0    0    0    0    0    1    0    0
ACTCGGGATTCGGATGCGTAT     TRDSDAY       0    0    0    0    0    0    0    0    0    3
ACTCGGGATTCTTCTCAGGCT     TRDSSQA       0    0    0    0    0    0    1    0    0    0
ACTCGGGATTGGGTTAATGGT     TRDWVNG       0    0    0    0    0    3    0    0    0    0
ACTCGGGATTGGTATCAGACG     TRDWYQT       0    0    0    0    0    1    0    0    0    0
ACTCGGGATTTGACGACTGGT     TRDLTTG       0    0    0    0    0    1    0    0    0    0
ACTCGGGATTTGCCTCCGCAT     TRDLPPH       0    0    0    1    0    0    0    0    0    0
ACTCGGGATTTGGCGTATCGG     TRDLAYR       0    0    0    0    0    0    0    1    0    0
ACTCGGGATTTGTCTTAGGTT     TRDLSQV       0    0    1    0    0    0    0    0    0    0
ACTCGGGATTTTAAGTATGCG     TRDFKYA       0    0    0    0    0    0    0    0    0    1
ACTCGGGCGAATGCTACTATT     TRANATI       0    0    0    0    0    0    1    0    0    0
ACTCGGGCGAATTTGTTTACT     TRANLFT       0    0    0    0    0    3    0    0    0    0
ACTCGGGCGACGGCTTGGCTT     TRATAWL       0    0    0    0    0    0    1    0    0    1
ACTCGGGCGCCTGAGTCTTTG     TRAPESL       0    0    0    1    0    0    0    0    0    0
ACTCGGGCGCCTGAGTCTTTT     TRAPESF       0    0    0    1    0    0    0    0    0    0
ACTCGGGCGCCTGATTTTAAT     TRAPDFN       0    0    0    0    0    0    0    0    0    3
ACTCGGGCGCTTGAGACGTGG     TRALETW       0    0    0    0    0    0    0    0    0    1
ACTCGGGCGCTTTATATTGAG     TRALYIE       0    0    0    0    0    1    0    0    0    0
ACTCGGGCGCTTTTTGTTTTT     TRALFVF       0    0    1    0    0    0    0    0    0    0
ACTCGGGCGGAGTGGTCTCAG     TRAEWSQ       0    0    0    0    0    0    3    0    0    0
ACTCGGGCGGCGTTGAGTCCG     TRAALSP       0    0    0    3    0    0    0    0    0    0
ACTCGGGCGGGGAATACGCCT     TRAGNTP       0    0    0    0    0    0    1    0    0    0
ACTCGGGCGGTGAATCTTACT     TRAVNLT       0    0    0    0    0    0    0    0    1    0
ACTCGGGCGTGGAGTGCGGTG     TRAWSAV       0    0    0    0    0    0    3    0    0    0
ACTCGGGCTAATTCGGAGGGT     TRANSEG       0    0    0    0    0    0    1    0    0    0
ACTCGGGCTAATTTTCCTAAA     TRANFPK       0    0    0    0    0    0    1    0    0    0
ACTCGGGCTAATTTTCCTAAT     TRANFPN       0    0    0    0    0    0    1    0    0    0
ACTCGGGCTACGAGTGCTTTG     TRATSAL       0    0    0    0    0    0    0    0    3    0
ACTCGGGCTGAGTTTAATAAA     TRAEFNK       0    0    0    1    0    0    0    0    0    0
ACTCGGGCTGAGTTTAATTAT     TRAEFNY       0    0    0    1    0    0    0    0    0    0
ACTCGGGCTGCTGCTTGTTCT     TRAAACS       0    0    0    0    0    3    0    0    0    0
ACTCGGGCTGTGGTGAGGGAG     TRAVVRE       0    0    0    0    0    0    0    0    0    1
ACTCGGGCTGTTCATTGGCAG     TRAVHWQ       0    0    0    0    0    1    0    0    0    0
ACTCGGGCTTAGACTTATAAT     TRAQTYN       0    0    0    0    0    1    0    0    0    0
ACTCGGGGGACGACGTCGGTG     TRGTTSV       0    0    0    0    0    3    0    0    0    0
ACTCGGGGGCAGCCTATTATT     TRGQPII       0    0    0    0    0    0    0    0    0    1
ACTCGGGGGGGGTCTATTGAT     TRGGSID       0    0    0    0    0    0    1    0    0    0
ACTCGGGGTACTGATTCGAAT     TRGTDSN       0    0    0    0    0    1    0    0    0    0
ACTCGGGGTATTCATGCGATT     TRGIHAI       0    0    0    0    0    0    0    0    1    0
ACTCGGGGTATTGGGCCTTCG     TRGIGPS       0    0    0    0    0    0    0    1    0    0
ACTCGGGGTCCTAGTATTCCT     TRGPSIP       0    0    0    0    0    0    1    0    0    0
ACTCGGGGTGAGCGGATGATG     TRGERMM       0    0    0    0    0    0    0    1    0    0
ACTCGGGGTGGTCATCATTGA     TRGGHH*       0    0    0    0    0    0    1    0    0    0
ACTCGGGGTGGTCATCATTGT     TRGGHHC       0    0    0    0    0    0    1    0    0    0
ACTCGGGGTTTTCCTGATTTT     TRGFPDF       0    0    0    0    0    0    0    0    0    1
ACTCGGGTGACTCAGCTGCTG     TRVTQLL       0    0    0    0    0    1    0    0    0    0
ACTCGGGTGATGCCTCTTCTG     TRVMPLL       0    0    0    0    0    0    0    0    0    3
ACTCGGGTGATGCCTTATGCT     TRVMPYA       0    0    0    0    0    1    0    0    0    0
ACTCGGGTGCAGCTTGCTGCT     TRVQLAA       0    0    0    0    0    0    3    0    0    0
ACTCGGGTGCCGCCGCTGGAT     TRVPPLD       0    0    0    0    0    0    1    0    0    0
ACTCGGGTGCTGGCGACGACA     TRVLATT       0    0    0    0    0    0    1    0    0    0
ACTCGGGTGCTGGTGACGACA     TRVLVTT       0    0    0    0    0    0    0    1    0    0
ACTCGGGTGCTGGTGACGACT     TRVLVTT       0    0    0    0    0    0    0    1    0    0
ACTCGGGTGCTGTAGACTCCG     TRVLQTP       0    0    0    0    0    0    0    0    1    0
ACTCGGGTGGGTTTTCAGTCG     TRVGFQS       0    0    0    0    0    1    0    0    0    0
ACTCGGGTGGTTTTTATGGAG     TRVVFME       0    0    0    1    0    0    0    0    0    0
ACTCGGGTGTATCAGTCGGCA     TRVYQSA       0    0    0    0    0    1    0    0    0    0
ACTCGGGTGTATCAGTCGGCT     TRVYQSA       0    0    0    0    0    1    0    0    0    0
ACTCGGGTGTATCCTATTTGT     TRVYPIC       0    0    0    0    0    0    0    0    3    0
ACTCGGGTGTCTATTTTTCTT     TRVSIFL       0    0    0    0    0    0    1    0    0    0
ACTCGGGTTCCTGATGCTGGT     TRVPDAG       0    0    0    0    0    0    0    0    0    1
ACTCGGGTTCTTACTAATCTT     TRVLTNL       0    0    0    0    0    0    0    1    0    0
ACTCGGGTTGCTCCTATTCAT     TRVAPIH       0    0    0    3    0    0    0    0    0    0
ACTCGGGTTGCTCTTGCGTTT     TRVALAF       0    0    1    0    0    0    0    0    0    0
ACTCGGGTTGTGACGCTTCAG     TRVVTLQ       0    0    0    0    0    1    0    0    0    0
ACTCGGGTTTATTCGGTGACT     TRVYSVT       0    0    0    0    0    3    0    0    0    0
ACTCGGTAGGAACAGACAGCG     TRQEQTA       0    0    0    0    0    1    0    0    0    0
ACTCGGTAGGAGCTGACTATT     TRQELTI       0    0    0    0    0    1    0    0    0    0
ACTCGGTAGGATCTTTCGCTA     TRQDLSL       0    0    0    0    0    0    0    1    0    0
ACTCGGTAGGATCTTTCGCTT     TRQDLSL       0    0    0    0    0    0    0    1    0    0
ACTCGGTATACGCCTCCTTGT     TRYTPPC       0    0    0    0    0    0    0    0    0    1
ACTCGGTATATTGGTTATAGT     TRYIGYS       0    0    0    0    0    0    0    3    0    0
ACTCGGTATCATGCTGTGATG     TRYHAVM       0    0    0    0    0    0    0    0    0    1
ACTCGGTATCTGAATCATTAT     TRYLNHY       0    0    0    0    0    0    1    0    0    0
ACTCGGTATCTGGCGCTGTCT     TRYLALS       0    0    0    0    0    0    0    0    0    1
ACTCGGTATGAGATTCTGTAT     TRYEILY       0    0    0    0    0    0    3    0    0    0
ACTCGGTATGCTGATCTTGCG     TRYADLA       0    0    0    0    1    0    0    0    0    0
ACTCGGTATGGTGCGCAGGTT     TRYGAQV       0    0    0    0    0    0    0    1    0    0
ACTCGGTATTGGGATACTCAG     TRYWDTQ       0    0    0    1    0    0    0    0    0    0
ACTCGGTCAACACAGAAAGAG     TRSTQKE       0    0    0    0    0    1    0    0    0    0
ACTCGGTCGACGCATCAGATT     TRSTHQI       0    0    0    0    0    1    0    0    0    0
ACTCGGTCGATTAGTGAGTTA     TRSISEL       0    0    0    0    0    1    0    0    0    0
ACTCGGTCGCCTAATACTACT     TRSPNTT       0    0    0    0    0    0    0    3    0    0
ACTCGGTCGCTTTTGCATTCA     TRSLLHS       0    0    0    0    0    0    0    0    0    1
ACTCGGTCGCTTTTGCATTCT     TRSLLHS       0    0    0    0    0    0    0    0    0    1
ACTCGGTCGTATGTTAGGGAT     TRSYVRD       0    0    0    0    0    0    0    1    0    0
ACTCGGTCTAGTGCGTTGATT     TRSSALI       0    0    0    0    0    3    0    0    0    0
ACTCGGTCTAGTTTGCCGAAT     TRSSLPN       0    0    0    0    0    0    3    0    0    0
ACTCGGTCTCAGTGGTCGATT     TRSQWSI       0    0    0    0    0    0    0    3    0    0
ACTCGGTCTCCTAATAAGACG     TRSPNKT       0    0    0    0    0    1    0    0    0    0
ACTCGGTCTCCTAATATGACG     TRSPNMT       0    0    0    0    0    1    0    0    0    0
ACTCGGTCTGAGGGTCCGCCT     TRSEGPP       0    0    0    0    0    1    0    0    0    0
ACTCGGTCTGTGGGTCCGCCT     TRSVGPP       0    0    0    0    0    1    0    0    0    0
ACTCGGTCTTCTCAGTATGAG     TRSSQYE       0    0    0    0    0    1    0    0    0    0
ACTCGGTCTTTGGCTTATGGT     TRSLAYG       0    0    0    0    0    0    3    0    0    0
ACTCGGTGTAATGTTTGTAAT     TRCNVCN       0    0    0    0    0    0    0    3    0    0
ACTCGGTGTCCTACGTGTCTT     TRCPTCL       0    0    0    0    0    0    1    0    0    0
ACTCGGTGTGATGAGCGTGTT     TRCDERV       0    0    0    0    0    0    0    0    0    1
ACTCGGTTGACGACGCAGAAA     TRLTTQK       0    0    0    0    0    0    0    1    0    0
ACTCGGTTGACGACGCAGAAT     TRLTTQN       0    0    0    0    0    0    0    1    0    0
ACTCGGTTGCATTTGCATCTT     TRLHLHL       0    0    0    0    0    0    0    1    0    0
ACTCGGTTGGCTCTTGATAAT     TRLALDN       0    0    0    0    0    1    0    0    0    0
ACTCGGTTGGTGGTGCCGATT     TRLVVPI       0    0    0    0    1    0    0    0    1    0
ACTCGGTTGGTTCAGTCTGCG     TRLVQSA       0    0    0    0    0    1    0    0    0    0
ACTCGGTTGTCGAATGCTGAG     TRLSNAE       0    0    0    0    0    0    0    1    0    0
ACTCGGTTGTCGCATCAGCAG     TRLSHQQ       0    0    0    0    0    3    0    0    0    0
ACTCGGTTTAATAATCAAACA     TRFNNQT       0    0    0    0    0    0    0    1    0    0
ACTCGGTTTAATAATCATACT     TRFNNHT       0    0    0    0    0    0    1    0    0    0
ACTCGGTTTCCGAGTTTGCAT     TRFPSLH       0    0    0    0    0    0    0    0    0    1
ACTCGGTTTCCTCTTTTTGAT     TRFPLFD       0    0    0    0    0    0    0    0    0    3
ACTCGGTTTCCTGCTCTGCAG     TRFPALQ       0    0    0    0    0    0    3    0    0    0
ACTCGGTTTCTTGATCATTAT     TRFLDHY       0    0    0    0    0    0    3    0    0    0
ACTCGGTTTGAGAGTCATAAG     TRFESHK       0    0    0    0    0    1    0    0    0    0
ACTCGGTTTGCGGTTTATCAT     TRFAVYH       0    0    0    0    0    0    3    0    0    0
ACTCGGTTTGTGGAGGCGACT     TRFVEAT       0    0    0    1    0    0    0    0    0    0
ACTCGGTTTTTGCTTGATTAT     TRFLLDY       0    0    0    0    0    0    0    0    0    1
ACTCGGTTTTTTAATCATACT     TRFFNHT       0    0    0    0    0    0    0    1    0    0
ACTCGTAATACGTTGCCTATA     TRNTLPI       0    0    0    0    0    0    0    1    0    0
ACTCGTAATACGTTGCCTATT     TRNTLPI       0    0    0    0    0    0    0    1    0    0
ACTCGTAATATGCCTACTGCG     TRNMPTA       0    0    0    0    0    0    0    0    0    1
ACTCGTAATATTCCGTATCTT     TRNIPYL       0    0    0    3    0    0    0    0    0    0
ACTCGTAATCCTAGTTTTTCG     TRNPSFS       0    0    0    0    0    0    0    0    0    1
ACTCGTAATCCTGAGATTTAG     TRNPEIQ       0    0    0    0    0    1    1    0    0    0
ACTCGTAATCCTGATCCAATT     TRNPDPI       0    0    0    0    0    0    1    0    0    0
ACTCGTAATCCTGATCCTATT     TRNPDPI       0    0    0    0    0    0    1    0    0    0
ACTCGTAATCTTGGTATGCAG     TRNLGMQ       0    0    0    0    0    0    1    0    0    0
ACTCGTAATCTTGTTGCGCAG     TRNLVAQ       0    0    0    0    0    0    0    0    0    1
ACTCGTAATGAGATGCCTAAT     TRNEMPN       0    0    0    0    0    0    1    0    0    0
ACTCGTAATGAGATGCCTATG     TRNEMPM       0    0    0    0    0    0    1    0    0    0
ACTCGTAATGCGTATCATGAT     TRNAYHD       0    0    0    0    0    0    0    0    0    3
ACTCGTACGACGATAAAAAAA     TRTTIKK       0    0    0    0    0    1    0    0    0    0
ACTCGTACGACGATTTATTAT     TRTTIYY       0    0    0    0    0    1    0    0    0    0
ACTCGTACGATTCCGGTTCAG     TRTIPVQ       0    0    3    0    0    0    0    0    0    0
ACTCGTACGCATTCGGATAGT     TRTHSDS       0    0    0    0    0    3    0    0    0    0
ACTCGTACGCATTCGTGGTAG     TRTHSWQ       0    0    0    0    0    0    0    0    0    1
ACTCGTACGCTGTCTAATACA     TRTLSNT       0    0    0    0    0    0    0    1    0    0
ACTCGTACGCTGTCTAATACT     TRTLSNT       0    0    0    0    0    0    0    1    0    0
ACTCGTACGGATGCGTCTTTT     TRTDASF       0    0    0    1    0    0    0    0    0    0
ACTCGTACGGATTATAATACG     TRTDYNT       0    0    0    0    0    0    1    0    0    0
ACTCGTACGGCGATTACTTAT     TRTAITY       0    0    0    0    0    0    1    0    0    0
ACTCGTACGGCGTTGTTGTTG     TRTALLL       0    0    0    0    0    0    3    0    0    0
ACTCGTACGGGTCCGGTTTTT     TRTGPVF       0    0    0    0    0    0    0    0    0    3
ACTCGTACGGTTTATAATACG     TRTVYNT       0    0    0    0    0    0    1    0    0    0
ACTCGTACGTATGAGGGTGTT     TRTYEGV       0    0    0    0    0    0    0    0    0    1
ACTCGTACGTATTATCCTTAG     TRTYYPQ       0    0    0    0    0    0    1    0    0    0
ACTCGTACGTATTATCCTTAT     TRTYYPY       0    0    0    0    0    0    1    0    0    0
ACTCGTACGTCTGATACAAAA     TRTSDTK       0    0    0    0    0    0    0    0    0    1
ACTCGTACGTCTGATACTTAT     TRTSDTY       0    0    0    0    0    0    0    0    0    1
ACTCGTACGTTGATTGCTCCA     TRTLIAP       0    0    0    0    0    1    0    0    0    0
ACTCGTACGTTGATTGCTCCT     TRTLIAP       0    0    0    0    0    1    0    0    0    0
ACTCGTACGTTGGTGAGGATG     TRTLVRM       0    0    0    0    0    0    1    0    0    0
ACTCGTACTACGCCGTTTGTT     TRTTPFV       0    0    0    0    0    0    1    0    0    0
ACTCGTACTACGGAGTTTGCG     TRTTEFA       0    0    0    0    0    1    0    0    0    0
ACTCGTACTACTCAGGATTCT     TRTTQDS       0    0    0    0    0    1    0    0    0    0
ACTCGTACTATGCTGGTGCTG     TRTMLVL       0    0    0    0    0    0    3    0    0    0
ACTCGTACTATTAATGAGCTT     TRTINEL       0    0    0    0    0    0    1    0    0    0
ACTCGTACTATTTCTGAAAAG     TRTISEK       0    0    0    0    0    0    0    0    0    1
ACTCGTACTATTTCTGATATG     TRTISDM       0    0    0    0    0    0    0    0    0    1
ACTCGTACTCATATGGGGCTT     TRTHMGL       0    0    0    1    0    0    0    0    0    0
ACTCGTACTCATGAGCTGTAT     TRTHELY       0    0    0    0    1    0    0    0    0    0
ACTCGTACTCATGGGGCGGAT     TRTHGAD       0    0    0    0    0    0    1    0    0    0
ACTCGTACTCATTGGCAGTAT     TRTHWQY       0    0    0    0    0    0    1    0    0    0
ACTCGTACTCCGATGGCGCTG     TRTPMAL       0    0    0    0    0    0    0    1    0    0
ACTCGTACTCTGGTGATTCTG     TRTLVIL       0    0    0    0    0    0    1    0    0    0
ACTCGTACTCTTACTCTGCAG     TRTLTLQ       0    0    1    0    0    0    0    0    0    0
ACTCGTACTGAGACTATGCCT     TRTETMP       0    0    0    0    0    0    0    1    0    0
ACTCGTACTGAGCATAATTTG     TRTEHNL       0    0    0    0    0    0    0    3    0    0
ACTCGTACTGAGCTGGCTGTA     TRTELAV       0    0    0    0    1    0    0    0    0    0
ACTCGTACTGAGCTGGCTGTT     TRTELAV       0    0    0    0    1    0    0    0    0    0
ACTCGTACTGCTGGGATTGAG     TRTAGIE       0    0    0    1    0    0    0    0    0    0
ACTCGTACTGCTTCGAAAGAG     TRTASKE       0    0    0    0    0    0    1    0    0    0
ACTCGTACTTCTCAGGATTCT     TRTSQDS       0    0    0    0    0    1    0    0    0    0
ACTCGTACTTCTTTAATGAAA     TRTSLMK       0    0    0    0    0    0    0    1    0    0
ACTCGTACTTCTTTTATGAAT     TRTSFMN       0    0    0    0    0    0    0    1    0    0
ACTCGTAGTATTAATCATAAT     TRSINHN       0    0    0    0    0    0    0    0    0    1
ACTCGTAGTCATAATCCTTCG     TRSHNPS       0    0    3    0    0    0    0    0    0    0
ACTCGTAGTCATGATCTTAGG     TRSHDLR       0    0    0    0    0    1    0    0    0    0
ACTCGTAGTCTGGAGCGGTCT     TRSLERS       0    0    0    0    0    0    0    0    0    1
ACTCGTAGTGTGTCTGCGTGA     TRSVSA*       0    0    1    0    0    0    0    0    0    0
ACTCGTAGTGTGTCTGCGTGT     TRSVSAC       0    0    1    0    0    0    0    0    0    0
ACTCGTAGTTGTCATCCTCCT     TRSCHPP       0    0    0    0    0    0    0    3    0    0
ACTCGTATGACGGTTACGGAT     TRMTVTD       0    0    0    0    0    0    0    0    0    1
ACTCGTATGATTATGAATGTG     TRMIMNV       0    0    0    0    0    0    0    1    0    0
ACTCGTATGCAGGAGTAGATT     TRMQEQI       0    0    0    0    0    0    3    0    0    0
ACTCGTATGGAGACGTTTTCG     TRMETFS       0    0    0    0    0    0    0    3    0    0
ACTCGTATGGCGGCGATTCAA     TRMAAIQ       0    0    0    0    0    0    0    0    1    0
ACTCGTATGGCGGCGATTCAT     TRMAAIH       0    0    1    0    0    0    0    0    1    1
ACTCGTATGGGTCATAGTTGG     TRMGHSW       0    0    0    0    0    1    0    0    0    0
ACTCGTATGGTGTTGAAGGTA     TRMVLKV       0    0    0    0    0    0    0    0    1    0
ACTCGTATGGTGTTGAAGGTT     TRMVLKV       0    0    0    0    0    0    0    0    1    0
ACTCGTATGTCGGAGTCGCAG     TRMSESQ       0    0    0    0    0    0    3    0    0    0
ACTCGTATGTCTTTTAATACT     TRMSFNT       0    0    0    0    0    0    0    0    0    1
ACTCGTATGTTGCTTCTGAAT     TRMLLLN       0    0    0    0    0    0    0    0    0    3
ACTCGTATTAATATTTTTTCT     TRINIFS       0    0    0    0    0    1    1    0    1    0
ACTCGTATTACTAATACTTAT     TRITNTY       0    0    0    0    0    1    0    0    0    0
ACTCGTATTACTTGTAGTGCG     TRITCSA       0    0    0    0    0    1    0    0    0    0
ACTCGTATTATTGCTATGCAG     TRIIAMQ       0    0    0    0    0    0    0    1    0    0
ACTCGTATTCCGCAGTATTTT     TRIPQYF       0    0    0    0    0    1    0    0    0    0
ACTCGTATTCCGGCGACTTCT     TRIPATS       0    0    1    0    0    0    0    0    0    0
ACTCGTATTCCTATGACGCAA     TRIPMTQ       0    0    0    0    0    0    0    0    0    1
ACTCGTATTCCTATGACGCAT     TRIPMTH       0    0    0    0    0    0    0    0    1    1
ACTCGTATTCTTCCACCGAAA     TRILPPK       0    0    0    0    0    0    0    0    0    1
ACTCGTATTCTTCCTCCGATT     TRILPPI       0    0    0    0    0    0    0    0    0    1
ACTCGTATTGCTAATGGTGAG     TRIANGE       0    0    0    0    0    0    0    0    0    1
ACTCGTATTGCTACTTGGCAT     TRIATWH       0    0    0    0    0    0    0    3    0    0
ACTCGTATTGCTGGTATGCAT     TRIAGMH       0    0    0    0    0    0    0    3    0    0
ACTCGTATTGTGACGTCGACT     TRIVTST       0    0    0    0    0    0    0    0    0    3
ACTCGTATTGTGTATCCGCAT     TRIVYPH       0    0    0    0    0    0    0    0    3    0
ACTCGTATTGTTCTTGCTCGT     TRIVLAR       0    0    0    1    0    0    0    0    0    0
ACTCGTATTGTTGATCTTTCT     TRIVDLS       0    0    0    1    0    0    0    0    0    0
ACTCGTATTTCTAGTATTGTA     TRISSIV       0    0    0    0    0    0    1    0    0    0
ACTCGTATTTCTAGTATTGTT     TRISSIV       0    0    0    0    0    0    1    1    0    0
ACTCGTATTTCTGCGTAGATG     TRISAQM       0    0    0    0    0    0    0    3    0    0
ACTCGTATTTGGACTCAGGCT     TRIWTQA       0    0    0    0    0    0    1    0    0    0
ACTCGTCAGCTTAATGAGTAG     TRQLNEQ       0    0    0    0    0    0    0    0    0    1
ACTCGTCAGCTTAATGAGTCG     TRQLNES       0    0    0    0    0    0    0    0    0    1
ACTCGTCAGCTTAGTAGGATT     TRQLSRI       0    0    0    0    0    1    0    0    0    0
ACTCGTCAGGTGACGCTGAGT     TRQVTLS       0    0    0    0    0    0    0    1    0    0
ACTCGTCAGGTGACGCTGATA     TRQVTLI       0    0    0    0    0    0    0    1    0    0
ACTCGTCAGGTGACGTTGTAG     TRQVTLQ       0    0    0    0    0    0    0    0    0    1
ACTCGTCAGGTTACGGAGCTG     TRQVTEL       0    0    0    0    0    3    0    0    0    0
ACTCGTCATAATCATCCGCAG     TRHNHPQ       0    0    0    0    0    0    0    0    1    0
ACTCGTCATAATCATCCGCAT     TRHNHPH       0    0    0    0    0    0    0    0    1    0
ACTCGTCATATTCCTCGGGAA     TRHIPRE       0    0    1    0    0    0    0    0    0    0
ACTCGTCATATTCCTCGGGAT     TRHIPRD       0    0    1    0    0    0    0    0    0    0
ACTCGTCATCTTTTTACTGCT     TRHLFTA       0    0    0    0    0    0    1    0    0    0
ACTCGTCATGAGGGGCCTCTT     TRHEGPL       0    0    0    0    0    1    0    0    0    0
ACTCGTCATGTTGTGAATGTG     TRHVVNV       0    0    0    0    0    1    0    0    0    0
ACTCGTCATTTTGTTATTCAT     TRHFVIH       0    0    0    3    0    0    0    0    0    0
ACTCGTCCGAGTTCGCTGCCA     TRPSSLP       0    0    0    0    0    0    1    0    0    0
ACTCGTCCGCATCCGTCTATG     TRPHPSM       0    0    0    0    1    0    0    0    0    0
ACTCGTCCGCATGAGCGTCCT     TRPHERP       0    0    0    0    0    0    0    1    0    0
ACTCGTCCGCCAAAAACAAAA     TRPPKTK       0    0    0    0    0    0    0    1    0    0
ACTCGTCCGCCTAATTCTAAT     TRPPNSN       0    0    0    0    0    0    0    1    0    0
ACTCGTCCGCCTATGTCTAAA     TRPPMSK       0    0    0    0    0    0    1    0    0    0
ACTCGTCCGCCTATGTCTAAT     TRPPMSN       0    0    0    0    0    0    1    0    0    0
ACTCGTCCGGAGATGGTGACT     TRPEMVT       0    0    0    0    0    0    0    0    0    1
ACTCGTCCGGAGTTTAGTAAA     TRPEFSK       0    0    0    0    0    0    0    1    0    0
ACTCGTCCGGAGTTTAGTATT     TRPEFSI       0    0    0    0    0    0    0    1    0    0
ACTCGTCCGGCGGTGTTTCTG     TRPAVFL       0    0    1    0    0    0    0    0    0    0
ACTCGTCCGGCTATTGGGCAA     TRPAIGQ       0    0    0    0    0    0    0    0    0    1
ACTCGTCCGGCTATTGGGCAT     TRPAIGH       0    0    0    0    0    0    0    0    0    1
ACTCGTCCGGCTTTTCAGGAG     TRPAFQE       0    0    0    0    0    0    1    0    0    0
ACTCGTCCGGGTGAGCATAGG     TRPGEHR       0    0    0    0    0    0    3    0    0    0
ACTCGTCCGTCTAATGGGGTT     TRPSNGV       0    0    0    0    0    0    0    0    0    3
ACTCGTCCTAGTGATATGCCT     TRPSDMP       0    0    0    0    0    4    0    1    0    0
ACTCGTCCTATGCTTAATAGT     TRPMLNS       0    0    0    0    0    0    0    3    0    0
ACTCGTCCTCATACTATGAGG     TRPHTMR       0    0    0    0    0    0    0    3    0    0
ACTCGTCCTCCTTAGAAGCAA     TRPPQKQ       0    0    0    0    0    1    0    0    0    0
ACTCGTCCTCCTTTGTTGCAT     TRPPLLH       0    0    0    0    0    1    0    0    0    0
ACTCGTCCTCTTGATATGCGG     TRPLDMR       0    0    0    0    0    1    0    0    0    0
ACTCGTCCTGAGAATCCTACT     TRPENPT       0    0    0    0    0    1    0    0    0    0
ACTCGTCCTGAGTTTACTATG     TRPEFTM       0    0    0    0    0    0    3    0    0    0
ACTCGTCCTGAGTTTAGTACG     TRPEFST       0    0    0    0    0    0    0    0    0    3
ACTCGTCCTGTTGTGCTTACT     TRPVVLT       0    0    0    0    0    0    0    0    0    1
ACTCGTCCTTATTGGCATTAT     TRPYWHY       0    0    0    0    0    0    0    0    0    1
ACTCGTCCTTCTCTTGATACG     TRPSLDT       0    0    0    0    0    0    3    0    0    0
ACTCGTCCTTGTCTGTAGAAT     TRPCLQN       0    0    0    0    0    0    3    0    0    0
ACTCGTCCTTTTCCTGTTCAG     TRPFPVQ       0    0    0    0    0    0    3    0    0    0
ACTCGTCTGAAAACGCCAGCG     TRLKTPA       0    0    0    0    0    1    0    0    0    0
ACTCGTCTGAATTCGCCTGCG     TRLNSPA       0    0    0    0    0    1    0    1    0    0
ACTCGTCTGCAGGAGGAGTAA     TRLQEE*       0    0    0    0    0    0    0    0    0    1
ACTCGTCTGCAGGAGGAGTAT     TRLQEEY       0    0    0    0    0    0    1    0    0    1
ACTCGTCTGCCTTATCCTCAG     TRLPYPQ       0    0    0    0    0    0    1    0    0    0
ACTCGTCTGCTTTGTAGGATT     TRLLCRI       0    0    0    0    0    1    0    0    0    0
ACTCGTCTGGAGCGTTGTGTG     TRLERCV       0    0    0    0    0    3    0    0    0    0
ACTCGTCTTAATGATTCTCTG     TRLNDSL       0    0    0    0    0    0    0    1    0    0
ACTCGTCTTACGCTGAATATA     TRLTLNI       0    0    0    0    0    0    1    0    0    0
ACTCGTCTTACGCTGTATATT     TRLTLYI       0    0    0    0    0    0    1    0    0    0
ACTCGTCTTAGTTTTCCTGTG     TRLSFPV       0    0    0    0    0    0    0    1    0    0
ACTCGTCTTCCTACTCAAGAG     TRLPTQE       0    0    0    0    0    0    1    0    0    0
ACTCGTCTTCCTACTCATGTG     TRLPTHV       0    0    0    0    0    0    1    0    0    0
ACTCGTCTTCCTCAGGGTCAT     TRLPQGH       0    0    0    0    0    0    1    0    0    0
ACTCGTCTTGATATGGTTACG     TRLDMVT       0    0    3    0    0    0    0    0    0    0
ACTCGTCTTTATGATTCTCTG     TRLYDSL       0    0    0    0    0    0    0    1    0    0
ACTCGTCTTTCTGATCAGTAT     TRLSDQY       0    0    0    0    0    0    1    0    0    0
ACTCGTGAGAGTATTCCGCCG     TRESIPP       0    0    0    0    1    0    0    0    0    0
ACTCGTGAGATGGTGGGTATG     TREMVGM       0    0    0    0    0    0    0    3    0    0
ACTCGTGAGATGTCTAAGGGA     TREMSKG       0    0    0    0    0    0    0    0    0    1
ACTCGTGAGATGTCTATGGGT     TREMSMG       0    0    0    0    0    0    0    0    0    1
ACTCGTGAGCCGGGTATTGCT     TREPGIA       0    0    0    0    0    0    0    1    0    0
ACTCGTGAGCCTTATCAGATT     TREPYQI       0    0    1    0    0    0    0    0    0    0
ACTCGTGAGCTGCATTCGCAG     TRELHSQ       0    0    0    0    0    0    0    1    0    0
ACTCGTGAGCTTTGGAATCCG     TRELWNP       0    0    0    0    0    0    0    0    0    1
ACTCGTGAGCTTTTTATTCAT     TRELFIH       0    0    0    0    0    0    0    1    0    0
ACTCGTGAGGTTCATATGCAA     TREVHMQ       0    0    0    1    0    0    0    0    0    0
ACTCGTGAGGTTCATATGCAT     TREVHMH       0    0    0    1    0    0    0    0    0    0
ACTCGTGAGTAGACGCTGATA     TREQTLI       0    0    0    0    0    0    1    0    0    0
ACTCGTGAGTAGACGCTGATT     TREQTLI       0    0    0    0    0    0    1    0    0    0
ACTCGTGAGTCGCCTTATTAT     TRESPYY       0    0    0    0    0    3    0    0    0    0
ACTCGTGAGTTGCATGTTGGT     TRELHVG       0    0    0    0    0    0    1    0    0    0
ACTCGTGAGTTGCTTGATCTA     TRELLDL       0    0    0    0    0    0    1    0    0    0
ACTCGTGAGTTGCTTGATCTT     TRELLDL       0    0    0    0    0    0    1    0    0    0
ACTCGTGAGTTGTATATTCAG     TRELYIQ       0    0    0    0    0    0    0    0    0    1
ACTCGTGATAATCATGTGATA     TRDNHVI       0    0    0    0    0    1    0    0    0    0
ACTCGTGATAATCCTATTCCG     TRDNPIP       0    0    0    0    0    0    0    0    0    1
ACTCGTGATACGCCGCCGTAG     TRDTPPQ       0    0    0    0    0    0    1    0    0    0
ACTCGTGATACTGATACGTGG     TRDTDTW       0    0    0    0    0    0    3    0    0    3
ACTCGTGATACTGTGATTTCG     TRDTVIS       0    0    0    0    0    0    0    0    0    1
ACTCGTGATACTGTGATTTCT     TRDTVIS       0    0    0    0    0    0    0    0    0    1
ACTCGTGATATGACGCAGGAT     TRDMTQD       0    0    0    0    0    0    0    0    0    3
ACTCGTGATATTCTTACTAGT     TRDILTS       0    0    0    0    0    0    0    0    1    0
ACTCGTGATCATGTTAGGCAG     TRDHVRQ       0    0    0    0    0    0    0    0    0    1
ACTCGTGATCATGTTAGGCAT     TRDHVRH       0    0    0    0    0    0    0    0    0    1
ACTCGTGATCCTCTGCAGACG     TRDPLQT       0    0    0    0    0    0    0    3    0    0
ACTCGTGATCTGAATGCTCGG     TRDLNAR       0    0    0    0    0    0    1    0    0    0
ACTCGTGATCTGCATTCGCAG     TRDLHSQ       0    0    0    0    0    0    3    0    0    0
ACTCGTGATCTTGAGCATATG     TRDLEHM       0    0    0    0    0    0    0    0    0    1
ACTCGTGATGAGTCGCATCCG     TRDESHP       0    0    0    0    0    0    0    0    0    1
ACTCGTGATGATATTGTGGGT     TRDDIVG       0    0    0    0    0    0    3    0    0    0
ACTCGTGATGCGCGTACGAAT     TRDARTN       0    0    0    0    0    0    1    0    0    0
ACTCGTGATTATCATGTGATT     TRDYHVI       0    0    0    0    0    1    0    0    0    0
ACTCGTGATTCTGAGGAAAAA     TRDSEEK       0    0    0    0    0    0    0    0    1    0
ACTCGTGATTCTGTGGATTAT     TRDSVDY       0    0    0    0    0    0    0    0    1    0
ACTCGTGATTTGATTCGTCAT     TRDLIRH       0    0    0    0    0    0    0    3    0    0
ACTCGTGCGATTCATGCTAAT     TRAIHAN       0    0    0    0    3    0    0    0    0    0
ACTCGTGCGCAGCTTTTTGAT     TRAQLFD       0    0    0    0    0    1    0    0    0    0
ACTCGTGCGCAGTTTACTCAG     TRAQFTQ       0    0    0    0    0    0    1    0    0    0
ACTCGTGCGCCTACTACTCAG     TRAPTTQ       0    0    0    3    0    0    0    0    0    0
ACTCGTGCGCCTGATACTGTG     TRAPDTV       0    0    0    0    0    0    3    0    0    0
ACTCGTGCGCCTTTGTCGCTT     TRAPLSL       0    0    1    0    0    0    0    0    0    0
ACTCGTGCGCTGCTTTTTGAT     TRALLFD       0    0    0    0    0    1    0    0    0    0
ACTCGTGCGGAGCCTGTGCAG     TRAEPVQ       0    0    0    0    0    0    1    0    0    0
ACTCGTGCGGATCATACAGGG     TRADHTG       0    0    0    0    0    0    0    0    0    1
ACTCGTGCGGATCATACTGGG     TRADHTG       0    0    0    0    0    0    0    0    0    1
ACTCGTGCGGCGCAGCTGCCG     TRAAQLP       0    0    1    0    0    0    0    0    0    0
ACTCGTGCGGCTCATAGTTGT     TRAAHSC       0    0    0    0    0    0    0    1    0    0
ACTCGTGCGTAGGTGAATGCT     TRAQVNA       0    0    0    0    1    0    0    0    0    0
ACTCGTGCGTATTCTGAACAA     TRAYSEQ       0    0    0    1    0    0    0    0    0    0
ACTCGTGCGTATTCTGATCTT     TRAYSDL       0    0    0    1    0    0    0    0    0    0
ACTCGTGCGTCTGAGCCGATG     TRASEPM       0    0    3    0    0    0    0    0    0    0
ACTCGTGCGTTTACGCTGAAA     TRAFTLK       0    0    0    0    0    0    0    1    0    0
ACTCGTGCGTTTACGCTGAAT     TRAFTLN       0    0    0    0    0    0    0    1    0    0
ACTCGTGCGTTTGTGACTATA     TRAFVTI       0    0    0    0    0    0    0    0    0    1
ACTCGTGCGTTTGTGACTATT     TRAFVTI       0    0    0    0    0    0    0    0    0    1
ACTCGTGCTATGCTTGCTAAT     TRAMLAN       0    0    0    0    0    0    3    0    0    0
ACTCGTGCTATGTCTACGTAT     TRAMSTY       0    0    1    0    0    0    0    0    0    0
ACTCGTGCTATGTGTTGTTCT     TRAMCCS       0    0    0    0    0    1    0    0    0    0
ACTCGTGCTGGGACGCATGAG     TRAGTHE       0    0    0    0    0    1    0    0    0    0
ACTCGTGCTGGTGGTATTGAT     TRAGGID       0    0    0    0    0    0    0    0    1    0
ACTCGTGCTGTGCATGTAAAT     TRAVHVN       0    0    0    0    0    0    1    0    0    0
ACTCGTGCTGTGCATGTTATG     TRAVHVM       0    0    0    0    0    0    1    0    0    0
ACTCGTGCTGTTACGTATTTG     TRAVTYL       0    0    0    0    0    0    0    4    0    0
ACTCGTGCTGTTACGTGTCTG     TRAVTCL       0    0    0    0    0    0    1    0    0    0
ACTCGTGCTGTTGGTATTCCT     TRAVGIP       0    0    0    1    0    0    0    0    0    0
ACTCGTGGGATGACGACTAAA     TRGMTTK       0    0    0    0    0    0    1    0    0    0
ACTCGTGGGATGCATTAGGCA     TRGMHQA       0    0    0    0    0    0    1    0    0    0
ACTCGTGGGATGCTGGAGTCG     TRGMLES       0    0    0    0    0    0    0    3    0    0
ACTCGTGGGATGTGGGAGAAT     TRGMWEN       0    0    0    1    0    0    0    0    0    0
ACTCGTGGGCTTGTTGCGACT     TRGLVAT       0    0    0    0    0    0    0    0    1    0
ACTCGTGGGTTGACGACTAAT     TRGLTTN       0    0    0    0    0    0    1    0    0    0
ACTCGTGGGTTGCATTAGGCT     TRGLHQA       0    0    0    0    0    0    1    0    0    0
ACTCGTGGGTTGGGGACGACT     TRGLGTT       0    0    0    0    0    0    0    1    0    0
ACTCGTGGGTTGTGGGAGAAT     TRGLWEN       0    0    0    1    0    0    0    0    0    0
ACTCGTGGTAATAGTCATACG     TRGNSHT       0    0    0    1    0    0    0    0    0    0
ACTCGTGGTATTCATATTCCG     TRGIHIP       0    0    0    0    0    1    0    0    0    0
ACTCGTGGTCTGGAGAGTCCG     TRGLESP       0    0    0    0    0    0    0    6    0    0
ACTCGTGGTCTTGAGAGTAGA     TRGLESR       0    0    0    0    0    0    0    0    1    0
ACTCGTGGTCTTGAGAGTAGT     TRGLESS       0    0    0    0    0    0    0    0    1    0
ACTCGTGGTCTTGGGCATATG     TRGLGHM       0    0    0    0    0    0    0    3    0    0
ACTCGTGGTCTTGGTACTGTG     TRGLGTV       0    0    0    0    0    0    1    0    0    0
ACTCGTGTGACGCATCTTATT     TRVTHLI       0    0    0    0    0    0    1    0    0    0
ACTCGTGTGACTACGCTGATT     TRVTTLI       0    0    0    0    1    0    0    0    0    0
ACTCGTGTGAGTTTGCCGCAT     TRVSLPH       0    0    0    0    0    0    0    3    0    0
ACTCGTGTGCATGGTGAAAGA     TRVHGER       0    0    0    0    0    0    0    0    0    1
ACTCGTGTGCATGGTGATAGT     TRVHGDS       0    0    0    0    0    0    0    0    0    1
ACTCGTGTGCCGGTTCATAAT     TRVPVHN       0    0    0    0    0    0    1    0    0    0
ACTCGTGTGCTTGTTGCGACT     TRVLVAT       0    0    0    0    0    0    0    0    1    0
ACTCGTGTGCTTTCGGAGCCT     TRVLSEP       0    0    0    0    0    0    0    0    0    1
ACTCGTGTGGAGGGTTCAAGT     TRVEGSS       0    0    0    0    0    0    1    0    0    0
ACTCGTGTGGAGGGTTCTTGG     TRVEGSW       0    0    0    0    0    0    1    0    0    0
ACTCGTGTGGATATTCGTGCG     TRVDIRA       0    0    0    0    0    0    0    1    0    0
ACTCGTGTGGATTCGCTTAGT     TRVDSLS       0    0    0    0    0    0    1    0    0    0
ACTCGTGTGGTTATTCGTGCG     TRVVIRA       0    0    0    0    0    0    0    1    0    0
ACTCGTGTGTATACGCTGTAA     TRVYTL*       0    0    0    0    0    0    0    1    0    0
ACTCGTGTGTATCATAGTGTT     TRVYHSV       0    0    0    0    0    0    0    0    0    1
ACTCGTGTGTCTACGCATGAG     TRVSTHE       0    0    0    0    0    0    0    1    0    0
ACTCGTGTGTCTGATGCTAGG     TRVSDAR       0    0    0    0    0    0    0    3    0    3
ACTCGTGTGTTGGAGCTGTAT     TRVLELY       0    0    0    0    0    3    0    0    0    0
ACTCGTGTTACGCATCATTCG     TRVTHHS       0    0    0    3    0    0    0    0    0    0
ACTCGTGTTACTGTGAATAAT     TRVTVNN       0    0    0    0    0    1    0    0    0    0
ACTCGTGTTCCTTATGATATG     TRVPYDM       0    0    0    3    0    0    0    0    0    0
ACTCGTGTTCCTTCGTTGCTG     TRVPSLL       0    0    0    0    0    0    0    3    0    0
ACTCGTGTTGAGTAGATTCGG     TRVEQIR       0    0    0    0    0    1    0    0    0    0
ACTCGTGTTGATAAGACGTAT     TRVDKTY       0    0    0    0    0    1    0    0    0    0
ACTCGTGTTGGTCTTCTTACT     TRVGLLT       0    0    0    0    1    0    0    0    0    0
ACTCGTGTTTCTGTGAATAAT     TRVSVNN       0    0    0    0    0    1    0    0    0    0
ACTCGTTAGATGGGTGATACG     TRQMGDT       0    0    0    0    0    0    0    1    0    0
ACTCGTTAGTTGGGTGATACG     TRQLGDT       0    0    0    0    0    0    0    1    0    0
ACTCGTTATATTGAGTGGCTT     TRYIEWL       0    0    0    0    0    1    0    0    0    0
ACTCGTTATCTTGATATGTCG     TRYLDMS       0    0    0    0    0    0    0    0    3    0
ACTCGTTATGCGATTCCTACG     TRYAIPT       0    0    0    0    0    0    0    0    0    3
ACTCGTTATGGTACGGAGTAT     TRYGTEY       0    0    0    0    0    3    0    0    0    0
ACTCGTTATGTTTATCCTGCG     TRYVYPA       0    0    0    0    0    0    1    0    0    0
ACTCGTTATTGTACGGATTTG     TRYCTDL       0    0    0    0    0    1    0    0    0    0
ACTCGTTATTTGCCTTCTAGG     TRYLPSR       0    0    0    0    0    0    0    0    0    1
ACTCGTTCGATTGTTAATATG     TRSIVNM       0    0    0    0    0    0    3    0    0    0
ACTCGTTCGCATTCGATTATG     TRSHSIM       0    0    0    0    0    0    1    0    0    0
ACTCGTTCTGAGATTATGTAT     TRSEIMY       0    0    0    0    0    0    1    0    0    0
ACTCGTTCTGCTCCTACTTCT     TRSAPTS       0    0    3    0    0    0    0    0    0    1
ACTCGTTGGCATAATCTGTTT     TRWHNLF       0    0    0    3    0    0    0    0    0    0
ACTCGTTGGCTTGAGAGGCTG     TRWLERL       0    0    0    1    0    0    0    0    0    0
ACTCGTTGGGATCTGCTTAAG     TRWDLLK       0    0    0    0    0    1    0    0    0    0
ACTCGTTGGGATTTGTATCGT     TRWDLYR       0    0    0    0    0    0    3    0    0    0
ACTCGTTGGGCGAATGTGCCT     TRWANVP       0    0    0    0    0    0    0    0    0    3
ACTCGTTGGGTTCTGCTTAAG     TRWVLLK       0    0    0    0    0    1    0    0    0    0
ACTCGTTGTAATACTGATACT     TRCNTDT       0    0    0    0    0    0    0    0    0    1
ACTCGTTGTATTATGCCTGCG     TRCIMPA       0    0    0    0    0    0    1    0    0    0
ACTCGTTGTGAGAGTCTTGCG     TRCESLA       0    0    0    0    0    0    0    0    1    0
ACTCGTTGTGAGAGTCTTGCT     TRCESLA       0    0    0    0    0    0    0    0    1    0
ACTCGTTGTGCGATTATGGCT     TRCAIMA       0    0    0    0    0    0    0    0    1    0
ACTCGTTGTTCTACTTGTGTT     TRCSTCV       0    0    1    0    0    3    0    3    0    0
ACTCGTTGTTTTATGCCTGCG     TRCFMPA       0    0    0    0    0    0    0    0    0    1
ACTCGTTTGAATGCTCAGATG     TRLNAQM       0    0    0    0    0    0    1    0    0    0
ACTCGTTTGATGCCGATTTAT     TRLMPIY       0    0    0    3    0    0    0    0    0    0
ACTCGTTTGCATGCGTCGATG     TRLHASM       0    0    0    0    0    0    0    0    0    3
ACTCGTTTGGATACGAATCCT     TRLDTNP       0    0    0    0    0    0    0    0    0    3
ACTCGTTTGGATCATTTGTCT     TRLDHLS       0    0    0    0    0    3    0    0    0    0
ACTCGTTTGGCGGGGGAGACT     TRLAGET       0    0    0    0    0    3    0    0    0    0
ACTCGTTTGGCTGGTGCTGCT     TRLAGAA       0    0    0    0    0    0    3    0    0    0
ACTCGTTTGGGTCAGAAAACA     TRLGQKT       0    0    0    0    0    0    0    0    0    1
ACTCGTTTGTAGACTTCGCAT     TRLQTSH       0    0    0    0    0    0    0    0    1    0
ACTCGTTTGTATATTAGTGAA     TRLYISE       0    0    0    0    0    1    0    0    0    0
ACTCGTTTGTATATTAGTGAT     TRLYISD       0    0    0    0    0    1    0    0    0    0
ACTCGTTTTCAGCCGTATGTT     TRFQPYV       0    0    0    0    0    3    0    0    0    1
ACTCGTTTTCTTGGGAATACG     TRFLGNT       0    0    0    0    0    0    1    0    0    0
ACTCGTTTTGTGACTGCTATT     TRFVTAI       0    0    0    0    0    0    1    0    0    0
ACTCTAGATCAGCTTGCGAAT     TLDQLAN       0    0    0    0    0    0    1    0    0    0
ACTCTAGTGCAGCAGGCGTTT     TLVQQAF       0    0    0    0    0    0    1    0    0    0
ACTCTGAAACAGACGACAAAG     TLKQTTK       0    0    0    0    0    1    0    0    0    0
ACTCTGAAGAAGAGAAAAAAA     TLKKRKK       0    0    0    0    0    0    0    1    0    0
ACTCTGAAGACGCATGTGCCA     TLKTHVP       0    0    0    0    0    0    0    0    1    0
ACTCTGAAGACGCATGTGCCT     TLKTHVP       0    0    0    0    0    0    0    0    1    0
ACTCTGAAGACTGCGAAGACG     TLKTAKT       0    0    0    0    0    0    0    1    0    0
ACTCTGAAGCAGAATTTGTGT     TLKQNLC       0    0    0    0    0    0    0    0    0    1
ACTCTGAAGCAGTCTGCGCCA     TLKQSAP       0    0    0    0    0    1    0    0    0    0
ACTCTGAAGCAGTCTGCGCCT     TLKQSAP       0    0    0    0    0    1    0    0    0    3
ACTCTGAAGCATCTGACTATT     TLKHLTI       0    0    0    0    0    0    1    0    0    0
ACTCTGAAGCCGGTGCCTATA     TLKPVPI       0    0    0    0    0    0    0    0    1    0
ACTCTGAAGCCGGTGCCTATT     TLKPVPI       0    0    0    0    0    0    0    1    1    0
ACTCTGAAGCTGACGACAACG     TLKLTTT       0    0    0    0    0    0    1    0    0    0
ACTCTGAAGCTGACGACTACG     TLKLTTT       0    0    0    0    0    0    1    0    0    0
ACTCTGAAGCTTCGGTATCTG     TLKLRYL       0    0    0    0    0    0    0    0    0    3
ACTCTGAAGCTTCGGTATCTT     TLKLRYL       0    0    0    0    0    0    0    0    0    1
ACTCTGAAGCTTGCTAAGCTG     TLKLAKL       0    0    0    0    0    0    0    0    0    1
ACTCTGAAGGCGCCGTTTGGG     TLKAPFG       0    0    0    0    0    0    0    1    0    0
ACTCTGAAGGCGTATCCGAGG     TLKAYPR       0    0    0    0    0    0    0    0    0    1
ACTCTGAAGGGGATTCATATA     TLKGIHI       0    0    0    0    0    1    0    0    0    0
ACTCTGAAGGGGATTCATATT     TLKGIHI       0    0    0    0    0    1    0    0    0    0
ACTCTGAAGGGTATTGCTGAT     TLKGIAD       0    0    0    0    0    0    3    0    0    0
ACTCTGAAGTCTAGGTGGAAT     TLKSRWN       0    0    0    0    1    0    0    0    0    0
ACTCTGAAGTCTCCTCCAAGG     TLKSPPR       0    0    0    0    0    1    0    0    0    0
ACTCTGAAGTCTCCTCCTAGG     TLKSPPR       0    0    0    0    0    1    0    0    0    0
ACTCTGAATAATAATTCTAAG     TLNNNSK       0    0    0    3    0    0    0    0    0    0
ACTCTGAATACTAGGCCTCGA     TLNTRPR       0    0    1    0    0    0    0    0    0    0
ACTCTGAATACTTGGCCTCGT     TLNTWPR       0    0    1    0    0    0    0    0    0    0
ACTCTGAATACTTTGCTGTAT     TLNTLLY       0    0    0    0    0    0    0    1    0    0
ACTCTGAATATGAGTCAGCCT     TLNMSQP       0    0    0    0    0    0    0    0    0    3
ACTCTGAATATGCTGAATTAT     TLNMLNY       0    0    0    0    0    0    0    0    0    1
ACTCTGAATATTGATGTGGCG     TLNIDVA       0    0    0    0    0    0    0    1    0    0
ACTCTGAATCAGACGTCTTTG     TLNQTSL       0    0    0    0    0    1    0    0    0    0
ACTCTGAATCCGCGGACTCTT     TLNPRTL       0    0    0    0    0    0    1    0    0    3
ACTCTGAATCCGTATTTGCAT     TLNPYLH       0    0    0    0    0    1    0    0    0    0
ACTCTGAATCCTGTGCTGTAT     TLNPVLY       0    0    0    0    0    1    0    0    0    0
ACTCTGAATCGGATGGTTGGT     TLNRMVG       0    0    0    0    0    0    3    0    0    0
ACTCTGAATCGGGCTTTTCAT     TLNRAFH       0    0    0    0    0    0    3    0    0    0
ACTCTGAATCGTCTTACTCTG     TLNRLTL       0    0    0    0    0    0    0    0    0    1
ACTCTGAATCGTTCTATGCAT     TLNRSMH       0    0    0    0    0    3    0    0    0    0
ACTCTGAATCTGAATTGTCCT     TLNLNCP       0    0    0    0    0    1    0    0    0    0
ACTCTGAATCTGCGGCTGACG     TLNLRLT       0    0    0    0    0    0    1    0    0    0
ACTCTGAATGAGTATCTGATG     TLNEYLM       0    0    0    0    0    0    3    0    0    0
ACTCTGAATGCTTATATGCGG     TLNAYMR       0    0    0    0    0    0    0    0    1    0
ACTCTGAATGCTTTTGATTCT     TLNAFDS       0    0    0    0    0    0    0    0    0    1
ACTCTGAATGGGCTTTTTGGT     TLNGLFG       0    0    0    0    0    0    3    0    0    0
ACTCTGAATGGGTCGAATGTA     TLNGSNV       0    0    0    0    0    0    0    1    0    0
ACTCTGAATGGGTCGAATGTT     TLNGSNV       0    0    0    0    0    0    0    1    0    0
ACTCTGAATGGGTTGCATCCG     TLNGLHP       0    0    0    0    0    0    0    0    0    1
ACTCTGAATGGTGGTAATAAT     TLNGGNN       0    0    0    0    0    1    0    0    0    0
ACTCTGAATGGTGTTAATAAT     TLNGVNN       0    0    0    0    0    1    0    0    0    0
ACTCTGAATGTTGCTCAGTAG     TLNVAQQ       0    0    0    0    0    0    0    1    0    0
ACTCTGAATTATACGGAGTCT     TLNYTES       0    0    0    0    0    0    0    0    0    1
ACTCTGAATTATAGTACGTCA     TLNYSTS       0    0    0    0    0    0    1    0    0    0
ACTCTGAATTATAGTACGTCT     TLNYSTS       0    0    0    0    0    0    1    0    0    0
ACTCTGAATTATGAGGAGCCG     TLNYEEP       0    0    0    1    0    0    0    0    0    0
ACTCTGAATTATGATCATTGG     TLNYDHW       0    0    0    0    0    0    0    1    0    0
ACTCTGAATTATTTGTCTCCA     TLNYLSP       0    0    0    0    1    0    0    0    0    0
ACTCTGAATTATTTGTCTCCT     TLNYLSP       0    0    0    0    1    0    0    0    0    0
ACTCTGAATTATTTTAGTCAT     TLNYFSH       0    0    0    0    0    0    0    0    0    3
ACTCTGAATTCGCATACGACA     TLNSHTT       0    0    0    1    0    1    0    0    0    0
ACTCTGAATTCGCATACGACT     TLNSHTT       0    0    0    1    0    1    0    0    0    1
ACTCTGAATTCGGGGATTAAT     TLNSGIN       0    0    0    0    0    0    0    3    0    0
ACTCTGAATTCTCATGTTGGG     TLNSHVG       0    0    0    0    0    0    1    0    0    0
ACTCTGAATTCTCATGTTGGT     TLNSHVG       0    0    0    0    0    0    1    0    0    0
ACTCTGAATTCTCCTGAGCAT     TLNSPEH       0    0    0    0    0    0    0    1    0    0
ACTCTGAATTTGATTAAGTAT     TLNLIKY       0    0    0    0    0    0    0    0    0    1
ACTCTGAATTTGCGGGAGTTG     TLNLREL       0    0    0    0    0    0    0    1    0    0
ACTCTGAATTTGCTTACGAGT     TLNLLTS       0    0    0    0    0    1    0    0    0    0
ACTCTGAATTTGTTGAAGGGG     TLNLLKG       0    0    0    0    0    1    0    0    0    0
ACTCTGAATTTTACGAAGGAG     TLNFTKE       0    0    0    0    0    0    0    0    0    3
ACTCTGAATTTTACTTTTGAT     TLNFTFD       0    0    0    0    0    0    1    0    0    0
ACTCTGAATTTTCCTCCACAT     TLNFPPH       0    0    0    0    0    0    0    0    1    0
ACTCTGAATTTTCCTCCTCTG     TLNFPPL       0    0    0    0    0    0    0    0    1    0
ACTCTGACGAAGGGTGATGAG     TLTKGDE       0    0    0    0    0    0    1    0    0    0
ACTCTGACGACGGATCATGAT     TLTTDHD       0    0    0    0    0    3    0    0    0    0
ACTCTGACGACGGTTCGTATG     TLTTVRM       0    0    0    0    0    0    0    3    0    0
ACTCTGACGATGCTTATTTCT     TLTMLIS       0    0    0    0    0    1    0    0    0    0
ACTCTGACGATGTCGGATGCT     TLTMSDA       0    0    0    0    0    0    0    0    0    1
ACTCTGACGCAGAATAGTAGT     TLTQNSS       0    0    0    0    0    0    0    0    0    1
ACTCTGACGCAGATTTGTATA     TLTQICI       0    0    0    0    0    0    0    0    0    1
ACTCTGACGCAGCTTATTAAT     TLTQLIN       0    0    0    0    0    0    0    1    0    0
ACTCTGACGCCGATTACTAAG     TLTPITK       0    0    0    0    0    0    0    1    0    0
ACTCTGACGCCTTCTGCTCAT     TLTPSAH       0    0    0    0    0    1    0    0    0    0
ACTCTGACGCGGACGATGAAT     TLTRTMN       0    0    0    0    0    0    0    0    0    1
ACTCTGACGCGTGTGACTGCG     TLTRVTA       0    0    0    0    0    0    0    0    0    1
ACTCTGACGCGTTGGGAGAGT     TLTRWES       0    0    1    0    0    0    0    0    0    0
ACTCTGACGCTGCGTTTTAAA     TLTLRFK       0    0    0    0    0    0    1    0    0    0
ACTCTGACGCTGCGTTTTAAT     TLTLRFN       0    0    0    0    0    0    1    0    0    0
ACTCTGACGCTTGAGCTGATG     TLTLELM       0    0    0    0    0    1    0    0    0    0
ACTCTGACGCTTGGGAGTAGT     TLTLGSS       0    0    0    0    0    0    3    0    0    0
ACTCTGACGGAGACTAAGAAT     TLTETKN       0    0    0    0    0    0    0    0    0    1
ACTCTGACGGCGGCTTTTGGT     TLTAAFG       0    0    0    0    0    1    0    0    0    0
ACTCTGACGGCTAGTAATACG     TLTASNT       0    0    0    0    0    0    0    3    0    0
ACTCTGACGTATAGTCATTTA     TLTYSHL       0    0    0    0    0    0    1    0    0    0
ACTCTGACGTATAGTCATTTT     TLTYSHF       0    0    0    0    0    0    1    0    0    0
ACTCTGACGTATCTTCGTCCA     TLTYLRP       0    0    0    0    0    0    1    0    0    0
ACTCTGACGTATCTTCGTCCT     TLTYLRP       0    0    0    0    0    0    1    0    0    0
ACTCTGACGTATTCTGTTTAA     TLTYSV*       0    0    0    0    0    0    0    1    0    0
ACTCTGACGTCTACGTATATG     TLTSTYM       0    0    0    0    0    3    0    0    0    0
ACTCTGACGTTGTCGGATGCT     TLTLSDA       0    0    0    0    0    0    0    0    0    1
ACTCTGACGTTTACGATGTAT     TLTFTMY       0    0    0    0    0    0    0    1    0    0
ACTCTGACGTTTACTATTCGT     TLTFTIR       0    0    0    0    0    0    1    0    0    0
ACTCTGACTAAGAGTGGGAGT     TLTKSGS       0    0    0    0    0    3    0    0    0    0
ACTCTGACTACGTGGGATGCG     TLTTWDA       0    0    0    0    0    4    3    1    0    3
ACTCTGACTACTATTTAGAGG     TLTTIQR       0    0    0    0    0    3    0    0    0    0
ACTCTGACTACTCTGTAGACA     TLTTLQT       0    0    0    0    0    1    0    0    0    0
ACTCTGACTACTCTGTAGACT     TLTTLQT       0    0    0    0    0    1    0    0    0    0
ACTCTGACTACTTTGACTGCG     TLTTLTA       0    0    0    0    0    0    0    1    0    0
ACTCTGACTACTTTGACTGCT     TLTTLTA       0    0    0    0    0    0    0    1    0    0
ACTCTGACTAGGCATGGGTCT     TLTRHGS       0    0    0    0    0    3    0    0    0    0
ACTCTGACTAGTAATGCGCTG     TLTSNAL       0    0    0    0    0    0    0    1    0    0
ACTCTGACTAGTAATGCGCTT     TLTSNAL       0    0    0    0    0    0    0    1    0    0
ACTCTGACTAGTATGTGGACG     TLTSMWT       0    0    0    0    0    1    0    0    0    0
ACTCTGACTAGTTTGCAGTAT     TLTSLQY       0    0    0    0    0    0    1    0    0    0
ACTCTGACTATGAATAGGCAG     TLTMNRQ       0    0    0    0    0    0    3    0    0    0
ACTCTGACTCAGAAGTGGTCG     TLTQKWS       0    0    0    0    0    1    0    0    0    0
ACTCTGACTCAGAAGTGGTCT     TLTQKWS       0    0    0    0    0    1    0    0    0    0
ACTCTGACTCCGGGGCCGAGT     TLTPGPS       0    0    0    0    0    3    0    0    0    0
ACTCTGACTCGGAATGATGTT     TLTRNDV       0    0    0    0    0    0    0    0    0    1
ACTCTGACTGAGTTTATGAGT     TLTEFMS       0    0    0    0    0    0    0    0    0    3
ACTCTGACTGCGGCTCAGAAG     TLTAAQK       0    0    0    0    0    0    1    1    1    0
ACTCTGACTGCGGCTCAGAAT     TLTAAQN       0    0    0    0    0    0    0    0    1    0
ACTCTGACTGTGCATGGGGTG     TLTVHGV       0    0    0    0    0    0    1    0    0    0
ACTCTGACTGTGTCTTTTTAT     TLTVSFY       0    0    0    0    0    0    0    0    0    1
ACTCTGACTTCGTTTGATACT     TLTSFDT       0    0    0    0    0    0    0    0    0    1
ACTCTGAGGATGCATAATCCT     TLRMHNP       0    0    0    0    0    1    0    0    0    0
ACTCTGAGGATTCCTACGTGG     TLRIPTW       0    0    0    0    0    0    3    3    0    0
ACTCTGAGGCATTATCTTTCT     TLRHYLS       0    0    0    0    0    0    0    1    0    0
ACTCTGAGGCCGGTTGAGCGT     TLRPVER       0    0    0    0    0    0    1    0    3    0
ACTCTGAGGGCTACTGTTACT     TLRATVT       0    0    0    0    0    0    0    0    1    0
ACTCTGAGGGCTTAGACTGCG     TLRAQTA       0    0    0    0    0    0    0    0    0    1
ACTCTGAGGTCGGATGGTCTA     TLRSDGL       0    0    0    0    0    0    1    0    0    0
ACTCTGAGGTCGGATGGTCTT     TLRSDGL       0    0    0    0    0    0    1    0    0    0
ACTCTGAGGTTTACGGAGCGT     TLRFTER       0    0    0    0    0    0    0    3    0    0
ACTCTGAGTAAGTCGTTTGAG     TLSKSFE       0    0    0    0    0    1    0    0    0    0
ACTCTGAGTAATCTGACTGGT     TLSNLTG       0    0    0    0    0    3    0    0    0    0
ACTCTGAGTACGCGGAGTCCG     TLSTRSP       0    0    0    0    0    0    1    0    0    0
ACTCTGAGTACGGAGATAATA     TLSTEII       0    0    0    0    0    0    1    0    0    0
ACTCTGAGTACGGAGATTATT     TLSTEII       0    0    0    0    0    1    1    0    0    0
ACTCTGAGTACTAAGGCTAAG     TLSTKAK       0    0    0    0    0    0    0    0    0    1
ACTCTGAGTACTTCTGCGCGT     TLSTSAR       0    0    0    0    0    0    1    0    0    0
ACTCTGAGTAGGATGGCGACT     TLSRMAT       0    0    0    0    0    0    0    1    0    0
ACTCTGAGTATTCCTCGGTAT     TLSIPRY       0    0    0    0    0    1    0    0    0    0
ACTCTGAGTATTGGGCGTGTG     TLSIGRV       0    0    0    0    0    0    0    3    0    0
ACTCTGAGTCAGTTGTGGTCT     TLSQLWS       0    0    0    0    0    1    0    0    0    0
ACTCTGAGTCATAGGCATAAT     TLSHRHN       0    0    0    0    0    0    0    0    0    1
ACTCTGAGTCCTACGGCGAAG     TLSPTAK       0    0    0    0    0    0    1    0    0    0
ACTCTGAGTCGTGCGTGGAAT     TLSRAWN       0    0    0    0    0    0    0    3    0    0
ACTCTGAGTCTGAATCAGATG     TLSLNQM       0    0    0    0    0    1    0    0    0    0
ACTCTGAGTCTGGTGAGGTGT     TLSLVRC       0    0    0    0    0    0    1    0    0    0
ACTCTGAGTCTGTCGGCTAAT     TLSLSAN       0    0    0    0    0    0    3    0    0    0
ACTCTGAGTGAGGGTCATCTG     TLSEGHL       0    0    0    0    0    1    0    0    0    0
ACTCTGAGTGATACTAAGTAA     TLSDTK*       0    0    0    0    0    1    0    0    0    0
ACTCTGAGTGCTTCGGCTTGT     TLSASAC       0    0    0    0    0    6    0    0    0    0
ACTCTGAGTGGGCGTATGTAT     TLSGRMY       0    0    0    3    0    0    0    0    0    1
ACTCTGAGTGGTGGGTATAAT     TLSGGYN       0    0    1    0    0    0    0    0    0    0
ACTCTGAGTGTGAGGAATAAT     TLSVRNN       0    0    0    1    0    0    0    0    0    0
ACTCTGAGTGTTACTAAGTAT     TLSVTKY       0    0    0    0    0    1    0    0    0    0
ACTCTGAGTTCGCAGTCGACT     TLSSQST       0    0    0    0    0    0    0    0    1    0
ACTCTGATGAAGCATCCGTAT     TLMKHPY       0    0    0    0    0    0    1    0    0    0
ACTCTGATGAAGCATCCGTTG     TLMKHPL       0    0    0    0    0    0    1    0    0    0
ACTCTGATGAAGGAGAGGAAA     TLMKERK       0    0    0    0    0    1    0    0    0    0
ACTCTGATGAATGTGCCTGGG     TLMNVPG       0    0    0    0    0    0    0    0    0    1
ACTCTGATGAATGTGCCTGGT     TLMNVPG       0    0    0    0    0    0    0    0    0    1
ACTCTGATGACGGAGAAACAG     TLMTEKQ       0    0    0    0    0    1    0    0    0    0
ACTCTGATGACGGAGTTTCTG     TLMTEFL       0    0    0    0    0    1    1    0    0    0
ACTCTGATGACGGCGCTGACA     TLMTALT       0    0    0    0    0    1    0    0    0    0
ACTCTGATGACGGCGCTGACT     TLMTALT       0    0    0    0    0    1    0    0    0    0
ACTCTGATGACTCATATTACG     TLMTHIT       0    0    0    1    0    0    0    0    0    0
ACTCTGATGAGTTCTCGTCCG     TLMSSRP       0    0    0    0    0    1    0    0    0    0
ACTCTGATGAGTTCTCGTCCT     TLMSSRP       0    0    0    0    0    1    0    0    0    0
ACTCTGATGCCGTAGGAGAAG     TLMPQEK       0    0    0    0    0    0    0    1    0    0
ACTCTGATGCCGTATTTTCGG     TLMPYFR       0    0    0    0    0    0    0    0    3    0
ACTCTGATGCCTACGATGGTG     TLMPTMV       0    0    0    0    0    1    0    0    0    0
ACTCTGATGCCTTATACGTAA     TLMPYT*       0    0    0    0    0    0    0    0    1    0
ACTCTGATGCCTTATACGTAT     TLMPYTY       0    0    0    0    0    0    0    3    1    0
ACTCTGATGCGTCAGGGGCCG     TLMRQGP       0    0    0    0    0    1    0    0    0    0
ACTCTGATGCGTGGGTATTCG     TLMRGYS       0    0    0    0    0    0    0    0    0    1
ACTCTGATGCGTTATCATGGG     TLMRYHG       0    0    0    0    0    0    0    0    1    0
ACTCTGATGGAGCCTGATGTG     TLMEPDV       0    0    0    0    0    0    0    0    0    1
ACTCTGATGGAGCCTGATGTT     TLMEPDV       0    0    0    0    0    0    0    0    0    1
ACTCTGATGGCGGCTCTTTCT     TLMAALS       0    0    0    0    0    0    0    1    0    0
ACTCTGATGGGTTCTCGGATT     TLMGSRI       0    0    0    0    0    3    0    0    0    0
ACTCTGATGGTGAGTACGACG     TLMVSTT       0    0    0    0    0    1    0    0    0    0
ACTCTGATGGTGAGTACGTCG     TLMVSTS       0    0    0    0    0    1    0    0    0    0
ACTCTGATGTAGAGTTATAAT     TLMQSYN       0    0    0    0    0    0    0    1    0    0
ACTCTGATGTAGATTAATTCT     TLMQINS       0    0    0    0    0    0    0    1    0    0
ACTCTGATGTAGATTCTTGAT     TLMQILD       0    0    0    0    0    0    1    0    0    0
ACTCTGATGTAGGAACCACCG     TLMQEPP       0    0    0    0    0    0    1    0    0    0
ACTCTGATGTAGGTGAGGTTT     TLMQVRF       0    0    0    0    0    1    0    0    0    0
ACTCTGATGTAGGTTCCTCCG     TLMQVPP       0    0    0    0    0    0    1    0    0    0
ACTCTGATGTTTGTGCCTGGG     TLMFVPG       0    0    0    0    0    0    0    0    0    1
ACTCTGATTAAGGCGTCTACT     TLIKAST       0    0    0    0    0    0    0    0    0    1
ACTCTGATTAATAATAGGATT     TLINNRI       0    0    0    0    0    0    1    0    0    0
ACTCTGATTAATGCGCATAAA     TLINAHK       0    0    0    1    0    0    0    0    0    0
ACTCTGATTAATGCGCATAAT     TLINAHN       0    0    0    1    0    0    0    0    0    0
ACTCTGATTAGTATTTAGGGG     TLISIQG       0    0    0    0    0    0    1    0    0    0
ACTCTGATTATGAATCCGACT     TLIMNPT       0    0    0    0    0    0    1    0    0    0
ACTCTGATTATGATGCCGACG     TLIMMPT       0    0    0    0    0    0    1    0    0    0
ACTCTGATTCAGGAGGGGTAG     TLIQEGQ       0    0    0    0    0    0    0    0    0    1
ACTCTGATTCAGTCGTTGTGG     TLIQSLW       0    0    0    0    0    0    1    0    0    0
ACTCTGATTCCTGGAGAGGCA     TLIPGEA       0    0    0    1    0    0    0    0    0    0
ACTCTGATTCCTGGTGTGGCT     TLIPGVA       0    0    0    1    0    0    0    1    0    0
ACTCTGATTCTGTCGGATCAT     TLILSDH       0    0    0    0    0    3    0    0    0    0
ACTCTGATTGGTTCTAATTAT     TLIGSNY       0    0    0    1    0    0    0    0    0    0
ACTCTGATTGTTCAGCCTAGG     TLIVQPR       0    0    0    0    0    0    6    0    0    0
ACTCTGATTTAGGCGGCTCAG     TLIQAAQ       0    0    0    0    0    1    0    0    0    0
ACTCTGATTTCTCATGCGTTA     TLISHAL       0    0    0    0    0    0    1    0    0    0
ACTCTGATTTCTCATGCGTTT     TLISHAF       0    0    0    0    0    0    4    0    0    1
ACTCTGATTTTGAATCCGACG     TLILNPT       0    0    0    0    0    0    1    0    0    0
ACTCTGATTTTGAATCCGAGT     TLILNPS       0    0    0    0    0    0    3    0    0    0
ACTCTGCAGAAGGGGAATTTG     TLQKGNL       0    0    1    0    0    0    0    0    0    0
ACTCTGCAGAATAGGTTTTCA     TLQNRFS       0    0    0    0    0    0    0    0    1    0
ACTCTGCAGAATAGGTTTTCT     TLQNRFS       0    0    0    0    0    0    0    0    1    0
ACTCTGCAGAATGCTCAGAGA     TLQNAQR       0    0    0    0    0    0    0    1    0    0
ACTCTGCAGAATGCTCAGAGT     TLQNAQS       0    0    0    0    0    0    0    1    0    0
ACTCTGCAGAATTTTAATGTG     TLQNFNV       0    0    0    0    0    0    0    1    0    1
ACTCTGCAGACGGCTTTTACT     TLQTAFT       0    0    0    0    0    0    0    0    0    1
ACTCTGCAGACTAGTAGTGTG     TLQTSSV       0    0    0    0    0    0    0    1    0    0
ACTCTGCAGAGGCAGCCGACA     TLQRQPT       0    0    0    0    0    0    1    0    0    0
ACTCTGCAGAGGCTGCCGTCT     TLQRLPS       0    0    0    0    0    0    1    0    0    0
ACTCTGCAGAGTAAGTTTCAA     TLQSKFQ       0    0    0    0    0    1    0    0    0    0
ACTCTGCAGAGTAAGTTTCAT     TLQSKFH       0    0    0    0    0    1    0    0    0    0
ACTCTGCAGATGCATAAGGTT     TLQMHKV       0    0    0    0    0    3    0    0    0    0
ACTCTGCAGATTATGAAGCTT     TLQIMKL       0    0    0    0    0    0    1    0    0    0
ACTCTGCAGCAGACTCATAGG     TLQQTHR       0    0    0    0    0    0    0    0    3    0
ACTCTGCAGCAGCGGGAGCGA     TLQQRER       0    0    0    0    0    0    1    0    0    0
ACTCTGCAGCAGCGGGAGCGT     TLQQRER       0    0    0    0    0    0    1    0    3    0
ACTCTGCAGCAGCTTGCACCA     TLQQLAP       0    0    0    0    0    0    1    0    0    0
ACTCTGCAGCAGCTTGCTCCT     TLQQLAP       0    0    0    0    0    0    1    0    0    0
ACTCTGCAGCATGGTCAGCAG     TLQHGQQ       0    0    0    0    0    0    0    1    0    0
ACTCTGCAGCATGGTCAGCAT     TLQHGQH       0    0    0    0    0    0    0    1    0    0
ACTCTGCAGCCTCAGAGTCCT     TLQPQSP       0    0    0    0    0    0    0    0    0    1
ACTCTGCAGCCTGAGCCGGTT     TLQPEPV       0    0    0    0    0    0    1    0    0    0
ACTCTGCAGCCTTAGACTATG     TLQPQTM       0    0    0    0    0    3    0    0    0    3
ACTCTGCAGCGTATGAGTGAT     TLQRMSD       0    0    0    0    0    1    0    0    0    0
ACTCTGCAGCGTCCTACTCCG     TLQRPTP       0    0    0    0    0    0    1    0    0    0
ACTCTGCAGCTTCCTAAGACT     TLQLPKT       0    0    0    0    0    0    3    0    0    0
ACTCTGCAGGAGAATAAAAAG     TLQENKK       0    0    0    0    0    0    0    1    0    0
ACTCTGCAGGCGACGTCGTAT     TLQATSY       0    0    0    0    0    0    1    0    0    0
ACTCTGCAGGCGCGGATGAGT     TLQARMS       0    0    0    0    0    0    1    0    0    0
ACTCTGCAGGCTGGTACGTCA     TLQAGTS       0    0    0    0    0    1    0    0    0    0
ACTCTGCAGGCTGGTACGTCT     TLQAGTS       0    0    0    0    0    1    0    0    0    0
ACTCTGCAGGCTTTGACGTAG     TLQALTQ       0    0    0    0    0    0    0    0    1    0
ACTCTGCAGGTGAATAATTTG     TLQVNNL       0    0    0    0    0    0    0    1    0    0
ACTCTGCAGTAGATGTATCCG     TLQQMYP       0    0    0    0    0    0    0    1    0    0
ACTCTGCAGTAGATGTATCCT     TLQQMYP       0    0    0    0    0    0    0    1    0    0
ACTCTGCAGTAGGGTCAGGTG     TLQQGQV       0    0    0    0    0    0    0    0    3    0
ACTCTGCAGTATTTTCTGCCG     TLQYFLP       0    0    0    0    0    3    0    0    0    0
ACTCTGCAGTCTCTGTAGAAA     TLQSLQK       0    0    0    0    0    1    0    0    0    0
ACTCTGCAGTCTCTGTAGAAT     TLQSLQN       0    0    0    0    0    1    0    0    0    0
ACTCTGCAGTCTGTTGTTTAA     TLQSVV*       0    0    0    0    0    1    0    0    0    0
ACTCTGCAGTGGTATGTGTGG     TLQWYVW       0    0    0    0    0    1    0    0    0    0
ACTCTGCAGTGGTATGTGTGT     TLQWYVC       0    0    0    0    0    1    0    0    0    0
ACTCTGCAGTTTCCTAATTCT     TLQFPNS       0    0    0    0    0    0    1    0    0    0
ACTCTGCATAAGCTTTTGTCG     TLHKLLS       0    0    0    0    0    1    0    0    0    0
ACTCTGCATAAGGATTCTTCT     TLHKDSS       0    0    0    0    0    0    0    0    0    3
ACTCTGCATAATATTGGTTAT     TLHNIGY       0    0    0    0    0    0    0    1    0    0
ACTCTGCATACGACTATGTGA     TLHTTM*       0    0    0    1    0    0    0    0    0    0
ACTCTGCATACGACTATGTGT     TLHTTMC       0    0    0    1    0    0    0    0    0    0
ACTCTGCATAGTAATCAGTCG     TLHSNQS       0    0    0    0    0    0    1    0    0    0
ACTCTGCATCAGAGTCATCTG     TLHQSHL       0    0    0    0    0    0    1    0    0    0
ACTCTGCATCATAAGTTTAGG     TLHHKFR       0    0    0    0    0    0    1    0    0    0
ACTCTGCATCCTAATACAACT     TLHPNTT       0    0    0    0    0    1    0    0    0    0
ACTCTGCATCCTAATATGCTT     TLHPNML       0    0    0    0    0    0    4    0    0    0
ACTCTGCATCGGCTTCCGGTG     TLHRLPV       0    0    0    1    0    0    0    0    0    0
ACTCTGCATCGTGCTTCTACG     TLHRAST       0    0    0    0    0    0    0    0    0    3
ACTCTGCATCGTTTGATTAAG     TLHRLIK       0    0    0    0    0    0    3    0    0    0
ACTCTGCATCTGTAGATTCAG     TLHLQIQ       0    0    0    1    0    0    0    0    0    0
ACTCTGCATGAGAATGTGATT     TLHENVI       0    0    0    0    0    1    0    0    0    0
ACTCTGCATGAGCCTAATCAA     TLHEPNQ       0    0    0    0    0    0    1    0    0    0
ACTCTGCATGAGCCTAATCAT     TLHEPNH       0    0    0    0    0    0    1    0    0    0
ACTCTGCATGAGCGGCCTAAA     TLHERPK       0    0    0    0    0    0    0    1    0    0
ACTCTGCATGAGCGGCCTAAT     TLHERPN       0    0    0    0    0    0    0    1    0    0
ACTCTGCATGCTGATCGTGCA     TLHADRA       0    0    0    0    0    0    1    0    0    0
ACTCTGCATGCTGATCGTGCT     TLHADRA       0    0    0    0    0    0    1    0    0    0
ACTCTGCATGGGTTGACGACA     TLHGLTT       0    0    0    0    0    0    1    0    0    0
ACTCTGCATGGGTTGACGACT     TLHGLTT       0    0    0    0    0    0    1    0    0    0
ACTCTGCATGGTGGTACTCCG     TLHGGTP       0    0    0    0    0    0    0    0    1    0
ACTCTGCATGTGGCGGCTCGG     TLHVAAR       0    0    0    0    1    0    0    0    0    0
ACTCTGCATGTTAGTCGTGGT     TLHVSRG       0    0    0    0    0    3    0    0    0    0
ACTCTGCATTAGCTTTTGACG     TLHQLLT       0    0    0    0    0    0    0    0    0    1
ACTCTGCATTCGATTAAGATT     TLHSIKI       0    0    0    0    0    0    1    0    0    0
ACTCTGCATTCGGTTGGTGAT     TLHSVGD       0    0    0    0    0    0    1    0    0    0
ACTCTGCATTCGTAGAATGTT     TLHSQNV       0    0    0    0    1    0    0    0    0    0
ACTCTGCATTCGTTTTAGACT     TLHSFQT       0    0    0    0    0    0    3    0    0    0
ACTCTGCATTCTTATGCTGCG     TLHSYAA       0    0    0    0    0    1    0    0    0    0
ACTCTGCATTGTTGTGGTGCT     TLHCCGA       0    0    0    0    0    1    0    0    0    0
ACTCTGCATTTGACTGGGTTA     TLHLTGL       0    0    0    0    0    1    0    0    0    0
ACTCTGCATTTGACTGGGTTT     TLHLTGF       0    0    0    0    0    1    0    0    0    0
ACTCTGCATTTGGATGATATG     TLHLDDM       0    0    0    0    0    0    1    0    0    0
ACTCTGCCGAAGGATCAAGAG     TLPKDQE       0    0    1    0    0    0    0    0    0    0
ACTCTGCCGAAGGATCATGAG     TLPKDHE       0    0    1    0    0    0    0    0    0    1
ACTCTGCCGAATAAGGAGATG     TLPNKEM       0    0    0    0    0    0    0    0    0    3
ACTCTGCCGATGATTAAGCCA     TLPMIKP       0    0    0    0    0    0    0    1    0    0
ACTCTGCCGATGATTAAGCCT     TLPMIKP       0    0    0    0    0    1    0    0    0    0
ACTCTGCCGATTGCGTCTCAG     TLPIASQ       0    0    0    0    0    1    0    0    0    0
ACTCTGCCGCAGATGAAGGTT     TLPQMKV       0    0    0    0    0    0    1    0    0    0
ACTCTGCCGCAGTTTAGTGGT     TLPQFSG       0    0    0    0    0    0    0    0    3    0
ACTCTGCCGCATAATAATTGG     TLPHNNW       0    0    0    0    0    0    0    0    0    1
ACTCTGCCGCATCTGTATATA     TLPHLYI       0    0    0    0    0    1    0    0    0    0
ACTCTGCCGCGGGTGAGTTAA     TLPRVS*       0    0    0    0    0    0    0    0    1    0
ACTCTGCCGCGGGTGAGTTAT     TLPRVSY       0    0    0    0    0    0    0    0    1    0
ACTCTGCCGCGGTATTAGCAA     TLPRYQQ       0    0    0    0    0    0    1    0    0    0
ACTCTGCCGCGGTATTTGCTT     TLPRYLL       0    0    0    0    0    0    1    0    0    0
ACTCTGCCGCGTGAGATGCAT     TLPREMH       0    0    0    0    0    3    0    0    0    0
ACTCTGCCGCTTCTGTATATT     TLPLLYI       0    0    0    0    0    1    0    0    0    0
ACTCTGCCGGAGAATATGAAG     TLPENMK       0    0    1    0    0    0    0    0    0    0
ACTCTGCCGGCGGCTCTGAGA     TLPAALR       0    0    0    0    1    0    0    0    0    0
ACTCTGCCGGCGGCTCTGAGT     TLPAALS       0    0    0    0    1    0    0    0    0    0
ACTCTGCCGGGTTATGGGGTT     TLPGYGV       0    0    0    0    0    0    0    0    0    1
ACTCTGCCGGTGATGATGTCA     TLPVMMS       0    0    0    0    0    0    1    0    0    0
ACTCTGCCGGTGATGATGTCT     TLPVMMS       0    0    0    0    0    0    1    0    0    0
ACTCTGCCGGTTGGGACTAAG     TLPVGTK       0    0    0    0    0    0    3    0    0    0
ACTCTGCCGGTTTTTGCTTCA     TLPVFAS       0    0    0    0    0    0    0    0    0    1
ACTCTGCCGTAGGTTAATATG     TLPQVNM       0    0    0    0    0    0    1    0    0    0
ACTCTGCCGTATCGGGCGTAT     TLPYRAY       0    0    0    0    1    0    0    0    0    0
ACTCTGCCGTATGAGCGTACT     TLPYERT       0    0    0    0    0    0    1    0    0    0
ACTCTGCCGTCTTCTGATAGT     TLPSSDS       0    0    0    0    0    1    0    0    0    0
ACTCTGCCGTTGATTAAGCCT     TLPLIKP       0    0    0    0    0    0    0    1    0    0
ACTCTGCCGTTTCCGGTGCTT     TLPFPVL       0    0    0    0    0    0    0    0    1    0
ACTCTGCCGTTTCGTCCTCTT     TLPFRPL       0    0    0    0    0    1    0    0    0    0
ACTCTGCCTAAGACTTATCCT     TLPKTYP       0    0    0    0    0    1    0    0    0    0
ACTCTGCCTACTAATTTGGAT     TLPTNLD       0    0    0    0    0    0    0    0    0    1
ACTCTGCCTACTACTTAGATG     TLPTTQM       0    0    0    0    0    0    0    3    0    0
ACTCTGCCTACTTCGGTGGCT     TLPTSVA       0    0    0    0    0    0    3    0    0    0
ACTCTGCCTATTTCTTTTGCT     TLPISFA       0    0    0    0    0    3    0    0    0    0
ACTCTGCCTCAGACGAGTTAT     TLPQTSY       0    0    0    0    0    1    0    0    0    0
ACTCTGCCTCCGAAGTATACT     TLPPKYT       0    0    0    0    0    1    0    0    0    0
ACTCTGCCTGAGCAGAAGGTG     TLPEQKV       0    0    0    0    0    0    0    1    0    0
ACTCTGCCTGAGGGTTGGTTT     TLPEGWF       0    0    0    0    0    0    0    1    0    0
ACTCTGCCTGATAGGCCTGTT     TLPDRPV       0    0    0    0    0    0    1    0    0    0
ACTCTGCCTGATCTTGAGGCG     TLPDLEA       0    0    0    0    0    1    0    0    0    0
ACTCTGCCTGCGAGGTCGCCA     TLPARSP       0    0    0    0    1    0    0    0    0    0
ACTCTGCCTGCGAGGTCGCCT     TLPARSP       0    0    0    0    1    0    0    0    0    0
ACTCTGCCTGCGATTCCTTGT     TLPAIPC       0    0    0    0    0    0    0    0    0    1
ACTCTGCCTGCTTCGACTGAA     TLPASTE       0    0    0    0    0    0    1    0    0    0
ACTCTGCCTGGTCTTCGTGCT     TLPGLRA       0    0    0    0    0    0    1    0    0    0
ACTCTGCCTGGTTGGAATGTG     TLPGWNV       0    0    0    0    0    1    0    0    0    0
ACTCTGCCTGGTTTGGTTCCG     TLPGLVP       0    0    0    0    0    0    3    0    0    0
ACTCTGCCTGTTCAGGGGGCT     TLPVQGA       0    0    0    0    0    0    0    1    0    0
ACTCTGCCTGTTCTAGCAAAA     TLPVLAK       0    0    0    0    0    1    0    0    0    0
ACTCTGCCTTGTGGTGCTACG     TLPCGAT       0    0    0    0    0    0    0    1    0    0
ACTCTGCCTTTGACGGTGAAT     TLPLTVN       0    0    0    0    0    0    0    0    0    1
ACTCTGCCTTTTCCGTGTTGG     TLPFPCW       0    0    0    0    0    0    0    3    0    0
ACTCTGCGGAATTGGTCTATT     TLRNWSI       0    0    0    0    0    0    0    1    0    0
ACTCTGCGGACGTATATTCGT     TLRTYIR       0    0    0    0    0    0    0    0    0    1
ACTCTGCGGACGTTTACGGTT     TLRTFTV       0    0    0    0    0    1    0    0    0    0
ACTCTGCGGCATCAGCCGCCG     TLRHQPP       0    0    0    0    0    0    1    0    0    0
ACTCTGCGGCCTAATCATGTG     TLRPNHV       0    0    0    1    0    0    0    0    0    0
ACTCTGCGGGAGAGTTGGCTT     TLRESWL       0    0    0    0    0    3    0    0    0    0
ACTCTGCGGGATAGTTATGTT     TLRDSYV       0    0    0    0    0    0    3    0    0    0
ACTCTGCGGGATTTGAGTGAT     TLRDLSD       0    0    0    0    0    0    0    0    0    1
ACTCTGCGGGGGAATTGGGAT     TLRGNWD       0    0    0    0    0    0    0    3    0    0
ACTCTGCGGGGGTGGCAGCAT     TLRGWQH       0    0    0    0    0    0    1    0    0    0
ACTCTGCGGGGTCCTTCTCCG     TLRGPSP       0    0    3    0    0    0    0    0    0    0
ACTCTGCGGGTTTAGATTGAA     TLRVQIE       0    0    0    0    0    1    0    0    0    0
ACTCTGCGGGTTTAGATTGAT     TLRVQID       0    0    0    0    0    1    0    0    0    0
ACTCTGCGTACAAAAGAGCAG     TLRTKEQ       0    0    0    0    0    0    0    0    0    1
ACTCTGCGTACTTTTGAGCTG     TLRTFEL       0    0    0    0    0    0    0    0    0    1
ACTCTGCGTATGAGTAGTGAT     TLRMSSD       0    0    0    0    0    0    0    0    0    1
ACTCTGCGTCAGCCGGTTTTG     TLRQPVL       0    0    1    0    0    0    0    0    0    0
ACTCTGCGTCCGTATATGAAT     TLRPYMN       0    0    0    0    0    3    0    0    0    0
ACTCTGCGTCCTGAGGCTCAA     TLRPEAQ       0    0    0    0    0    1    0    0    0    0
ACTCTGCGTCCTGAGGCTCAT     TLRPEAH       0    0    0    0    0    3    0    0    0    0
ACTCTGCGTCTTATGCATAAT     TLRLMHN       0    0    0    0    0    0    3    0    0    0
ACTCTGCGTGCGATGAAGCCG     TLRAMKP       0    0    0    0    0    0    0    0    0    1
ACTCTGCGTGCGATTGTTATT     TLRAIVI       0    0    0    0    0    3    0    0    0    0
ACTCTGCGTGTGGGTGTTCCG     TLRVGVP       0    0    0    0    0    1    0    0    0    0
ACTCTGCGTGTGTATCATGTG     TLRVYHV       0    0    0    0    0    0    1    0    0    0
ACTCTGCGTGTGTCTTTGCCT     TLRVSLP       0    0    0    0    0    0    0    1    0    0
ACTCTGCGTTATCCTGATAAA     TLRYPDK       0    0    0    0    0    0    0    1    0    0
ACTCTGCGTTATCCTGTGAAT     TLRYPVN       0    0    0    0    0    0    0    1    0    0
ACTCTGCGTTCGATGGATATG     TLRSMDM       0    0    0    0    0    1    0    0    0    0
ACTCTGCTAGCAAGAGCAACA     TLLARAT       0    0    0    0    0    0    0    0    0    1
ACTCTGCTGAATACGCCGGCG     TLLNTPA       0    0    0    0    0    0    0    0    0    3
ACTCTGCTGACTGCTAGTTAA     TLLTAS*       0    0    0    0    0    0    0    0    0    1
ACTCTGCTGACTGCTAGTTAT     TLLTASY       0    0    3    0    0    0    0    0    0    1
ACTCTGCTGAGTGTTGTGAAG     TLLSVVK       0    0    0    0    0    0    1    0    0    0
ACTCTGCTGCAGCAGTCGACT     TLLQQST       0    0    0    0    0    0    1    0    0    0
ACTCTGCTGCAGGTGGCGGGG     TLLQVAG       0    0    0    0    0    0    1    0    0    0
ACTCTGCTGCATCCTATGGGA     TLLHPMG       0    0    0    0    0    1    0    0    0    0
ACTCTGCTGCATCCTATGGGT     TLLHPMG       0    0    0    0    0    1    0    0    0    0
ACTCTGCTGCATGCGTTTGCG     TLLHAFA       0    0    0    0    0    0    1    0    0    0
ACTCTGCTGCATTCGAGGACA     TLLHSRT       0    0    0    0    0    0    0    1    0    0
ACTCTGCTGCATTCGAGGACT     TLLHSRT       0    0    0    0    0    0    0    1    0    0
ACTCTGCTGCATTGGAGTTTA     TLLHWSL       0    0    0    0    0    0    1    0    0    0
ACTCTGCTGCATTGGAGTTTT     TLLHWSF       0    0    0    0    0    0    3    0    0    0
ACTCTGCTGCCGGTTCATTTG     TLLPVHL       0    0    0    0    0    0    0    0    0    3
ACTCTGCTGCTTGCGTTTGCG     TLLLAFA       0    0    0    0    0    0    1    0    0    0
ACTCTGCTGGATATTTTTACG     TLLDIFT       0    0    0    0    0    0    0    0    0    1
ACTCTGCTGGGGGTTGTTACG     TLLGVVT       0    0    0    0    0    0    3    0    0    0
ACTCTGCTGGTGTTGACGGCT     TLLVLTA       0    0    0    0    0    0    0    1    0    0
ACTCTGCTGTATGATACGTTG     TLLYDTL       0    0    0    0    0    0    0    1    0    0
ACTCTGCTGTCGACGCATGGA     TLLSTHG       0    0    0    0    1    0    0    0    0    0
ACTCTGCTGTCGACGCATGGT     TLLSTHG       0    0    0    0    1    0    0    0    0    0
ACTCTGCTGTCTATTAGGCCT     TLLSIRP       0    0    0    0    0    0    3    0    0    0
ACTCTGCTTAATCATGTAAAG     TLLNHVK       0    0    0    0    0    0    0    1    0    0
ACTCTGCTTAATCATGTTTAG     TLLNHVQ       0    0    0    0    0    0    0    1    0    0
ACTCTGCTTACGAATAAGTTG     TLLTNKL       0    0    0    0    0    0    1    0    0    0
ACTCTGCTTAGTGCGCGGATT     TLLSARI       0    0    0    0    0    1    0    3    3    0
ACTCTGCTTCCGATTAAGTCT     TLLPIKS       0    0    0    0    0    0    0    0    0    1
ACTCTGCTTCGTCCTCTTTCG     TLLRPLS       0    0    0    0    0    1    0    0    0    0
ACTCTGCTTCGTCTGCAGGCT     TLLRLQA       0    0    0    0    0    0    1    0    0    0
ACTCTGCTTCTTAATAAGTCG     TLLLNKS       0    0    0    0    0    0    0    0    0    3
ACTCTGCTTGCTAGTGCTTCT     TLLASAS       0    0    0    0    0    0    0    0    0    1
ACTCTGCTTTATCAGACGAGG     TLLYQTR       0    0    0    0    0    0    1    0    0    0
ACTCTGCTTTCTTGGTATTCA     TLLSWYS       0    0    0    0    0    1    0    0    0    0
ACTCTGCTTTCTTGGTATTCT     TLLSWYS       0    0    0    0    0    1    0    0    0    0
ACTCTGCTTTTGCCGGTTTCA     TLLLPVS       0    0    0    0    0    0    1    0    0    0
ACTCTGCTTTTGCCGGTTTCT     TLLLPVS       0    0    0    0    0    0    1    0    0    0
ACTCTGGAGCAGAGGCATCCT     TLEQRHP       0    0    0    0    0    1    0    0    0    0
ACTCTGGAGCAGAGGCTTCCT     TLEQRLP       0    0    0    0    0    1    0    0    0    0
ACTCTGGAGCATATGCTGTAT     TLEHMLY       0    0    0    0    0    0    0    3    0    0
ACTCTGGAGCATCATTCGCGT     TLEHHSR       0    0    0    0    0    3    0    0    0    0
ACTCTGGAGCATGATTGGTAG     TLEHDWQ       0    0    0    0    0    0    0    1    0    0
ACTCTGGAGCCTATTCATCAG     TLEPIHQ       0    0    0    0    0    0    1    0    0    0
ACTCTGGAGCGGAATTCGACG     TLERNST       0    0    0    0    0    0    0    0    0    1
ACTCTGGAGCGGCATGAGCGG     TLERHER       0    0    0    0    0    0    3    0    0    0
ACTCTGGAGCTGGCTGATACT     TLELADT       0    0    0    0    0    0    0    0    0    6
ACTCTGGAGCTTAAGATGGCT     TLELKMA       0    0    0    0    0    0    0    3    0    0
ACTCTGGAGCTTAGTAAGAGG     TLELSKR       0    0    0    0    0    0    0    3    0    0
ACTCTGGAGCTTCAGACGAAG     TLELQTK       0    0    0    0    0    0    0    0    1    0
ACTCTGGAGCTTCCGGTTCGG     TLELPVR       0    0    0    0    0    0    0    1    0    0
ACTCTGGAGGAGCAGTATAAG     TLEEQYK       0    0    0    0    0    4    0    0    0    0
ACTCTGGAGGGTATTAATCAA     TLEGINQ       0    0    0    0    1    0    0    0    0    0
ACTCTGGAGGGTATTAATCAT     TLEGINH       0    0    0    0    1    0    0    0    0    0
ACTCTGGAGGTGAAGCTGCAG     TLEVKLQ       0    0    0    0    0    0    0    3    0    0
ACTCTGGAGGTGCAGTATAAG     TLEVQYK       0    0    0    0    0    1    0    0    0    0
ACTCTGGAGTATACGAATTTG     TLEYTNL       0    0    0    0    0    0    1    0    0    0
ACTCTGGAGTTTAATGAGGAA     TLEFNEE       0    0    0    0    0    0    1    0    0    0
ACTCTGGAGTTTAATGAGGAT     TLEFNED       0    0    0    0    0    0    1    0    0    0
ACTCTGGATAAGAAGTTGAAT     TLDKKLN       0    0    0    0    0    3    0    0    0    0
ACTCTGGATAAGACGAATACT     TLDKTNT       0    0    0    0    3    0    0    0    0    0
ACTCTGGATAATACGATTCTA     TLDNTIL       0    0    0    0    0    0    0    0    0    1
ACTCTGGATAATACGATTCTT     TLDNTIL       0    0    0    0    0    0    0    0    0    1
ACTCTGGATACGGATCGGCCT     TLDTDRP       0    0    0    0    0    0    1    0    0    0
ACTCTGGATACTGAGAGGGAT     TLDTERD       0    0    0    1    0    0    0    0    0    1
ACTCTGGATACTGGTTGGTAT     TLDTGWY       0    0    0    0    0    1    0    0    0    0
ACTCTGGATACTTCGCGGATG     TLDTSRM       0    0    0    0    0    0    0    1    0    0
ACTCTGGATATGCTTAAGTCT     TLDMLKS       0    0    0    0    0    0    0    1    0    0
ACTCTGGATATTGTGCTTTCG     TLDIVLS       0    0    1    0    0    0    0    0    0    0
ACTCTGGATATTGTGCTTTCT     TLDIVLS       0    0    1    0    0    0    0    0    0    0
ACTCTGGATCAGCATCGTGAG     TLDQHRE       0    0    0    0    0    0    1    0    0    0
ACTCTGGATCAGTCTCAGCAT     TLDQSQH       0    0    0    0    0    0    0    1    0    0
ACTCTGGATCAGTCTCAGCTG     TLDQSQL       0    0    0    0    0    0    0    1    0    0
ACTCTGGATCATATTTATCCG     TLDHIYP       0    0    0    0    0    0    0    3    0    0
ACTCTGGATCCGGAGGCTGAG     TLDPEAE       0    0    0    0    0    0    1    0    0    0
ACTCTGGATCCGGTGTCTGTG     TLDPVSV       0    0    0    0    0    0    1    0    0    0
ACTCTGGATCGGTCGTGAAGA     TLDRS*R       0    0    0    0    1    0    0    0    0    0
ACTCTGGATCGGTCGTGTTGT     TLDRSCC       0    0    0    0    1    0    0    0    0    0
ACTCTGGATCTTGAGCAGGTT     TLDLEQV       0    0    0    0    0    0    1    0    0    0
ACTCTGGATGAGATTTTGCAG     TLDEILQ       0    0    0    0    0    0    0    0    0    3
ACTCTGGATGATACGCCGGAT     TLDDTPD       0    0    0    0    0    0    0    0    0    3
ACTCTGGATGATGCAGAGCAA     TLDDAEQ       0    0    0    0    0    0    1    0    0    0
ACTCTGGATGATGCTGTGCTT     TLDDAVL       0    0    0    0    0    0    1    0    0    0
ACTCTGGATGCTTATATTGGA     TLDAYIG       0    0    0    0    0    1    0    0    0    0
ACTCTGGATGCTTATATTGGT     TLDAYIG       0    0    0    0    0    1    0    0    0    0
ACTCTGGATTATAATAGGCCT     TLDYNRP       0    0    0    0    0    0    1    0    0    0
ACTCTGGATTATCAGAGGCTA     TLDYQRL       0    0    0    0    0    0    0    0    0    1
ACTCTGGATTATCAGAGGCTT     TLDYQRL       0    0    0    0    0    0    0    0    0    1
ACTCTGGATTCTGGTTGGTAT     TLDSGWY       0    0    0    0    0    1    0    0    0    0
ACTCTGGATTCTTCGCGGATG     TLDSSRM       0    0    0    0    0    0    0    1    0    0
ACTCTGGATTTGCATGATAAT     TLDLHDN       0    0    0    1    0    0    0    0    0    0
ACTCTGGCGAAGGCTTCGAGT     TLAKASS       0    0    0    0    0    0    0    0    0    3
ACTCTGGCGAATAGGCCTATA     TLANRPI       0    0    0    0    0    0    0    0    0    1
ACTCTGGCGAATAGGCCTATT     TLANRPI       0    0    0    0    0    0    0    0    0    1
ACTCTGGCGAGTGGGCCGTCT     TLASGPS       0    0    0    0    0    0    1    0    0    0
ACTCTGGCGCATACGAGGCCT     TLAHTRP       0    0    1    0    0    0    0    0    0    0
ACTCTGGCGCATCTTAAGCAA     TLAHLKQ       0    0    0    1    0    0    0    0    0    0
ACTCTGGCGCATCTTAAGCAT     TLAHLKH       0    0    0    1    0    0    0    0    0    0
ACTCTGGCGCCGAAGAATGGT     TLAPKNG       0    0    0    0    0    0    1    0    0    0
ACTCTGGCGCCGGCTGGGTCT     TLAPAGS       0    0    1    0    0    0    0    0    0    0
ACTCTGGCGCTTCTTAAGCAT     TLALLKH       0    0    0    0    0    0    0    0    0    1
ACTCTGGCGCTTGAGGAGGGA     TLALEEG       0    0    1    0    0    0    0    0    0    0
ACTCTGGCGCTTGAGGAGGGT     TLALEEG       0    0    1    0    0    0    0    0    0    0
ACTCTGGCGCTTGGGGATGCT     TLALGDA       0    0    0    0    0    0    0    0    0    1
ACTCTGGCGGATAGTCCTCAG     TLADSPQ       0    0    0    0    0    0    0    0    1    0
ACTCTGGCGGCGATGGCGCTG     TLAAMAL       0    0    0    0    0    1    0    0    0    0
ACTCTGGCGGGGAAACAGCCA     TLAGKQP       0    0    0    0    0    0    1    0    0    0
ACTCTGGCGGGGTTTCAGCCT     TLAGFQP       0    0    0    0    0    0    1    0    0    0
ACTCTGGCGGGTGTTTTTACG     TLAGVFT       0    0    0    0    0    0    1    0    0    0
ACTCTGGCGGTTAATCTTTTT     TLAVNLF       0    0    0    0    0    3    0    0    0    0
ACTCTGGCGTATCGGACTATG     TLAYRTM       0    0    0    0    0    0    0    0    1    0
ACTCTGGCGTCTCCGGTGCGA     TLASPVR       0    0    0    0    0    0    1    0    0    0
ACTCTGGCGTCTCCGGTGCGT     TLASPVR       0    0    0    0    0    0    1    0    0    0
ACTCTGGCGTGGACGTAGGTT     TLAWTQV       0    0    0    0    0    0    0    0    0    3
ACTCTGGCGTTTGGGTCGATT     TLAFGSI       0    0    0    0    0    0    0    0    0    1
ACTCTGGCGTTTGGGTCGTGG     TLAFGSW       0    0    0    0    0    0    0    0    0    1
ACTCTGGCTAATGTTCGGGCT     TLANVRA       0    0    0    0    0    0    0    1    0    0
ACTCTGGCTACGGTTGATAAG     TLATVDK       0    0    0    0    0    0    0    3    0    0
ACTCTGGCTACTGAGCCTAGT     TLATEPS       0    0    0    0    0    3    1    0    0    0
ACTCTGGCTAGGATTCCTACT     TLARIPT       0    0    0    0    0    3    3    0    0    0
ACTCTGGCTAGTTAGAATAAT     TLASQNN       0    0    0    0    0    0    1    0    0    0
ACTCTGGCTATTAGTATTCGA     TLAISIR       0    0    0    0    0    0    1    0    0    0
ACTCTGGCTATTAGTATTCGT     TLAISIR       0    0    0    0    0    0    1    0    0    0
ACTCTGGCTCAGCCTAAGGAA     TLAQPKE       0    0    0    0    0    0    0    0    0    1
ACTCTGGCTCAGCCTAAGGAT     TLAQPKD       0    0    0    0    0    0    0    0    0    1
ACTCTGGCTCAGGCGTCTGCT     TLAQASA       0    0    0    0    0    0    3    0    0    0
ACTCTGGCTCATGTGTATCTT     TLAHVYL       0    0    0    0    0    0    0    1    0    0
ACTCTGGCTCCGTATTCGACG     TLAPYST       0    0    0    0    0    0    0    0    0    1
ACTCTGGCTCCTCGTACGGCT     TLAPRTA       0    0    0    0    1    0    0    0    0    0
ACTCTGGCTCGTCCGACTACG     TLARPTT       0    0    0    0    0    0    0    0    0    1
ACTCTGGCTCTAACGCGTGAA     TLALTRE       0    0    0    0    0    0    0    0    0    1
ACTCTGGCTCTTACGCGGGAT     TLALTRD       0    0    0    0    0    0    0    0    0    1
ACTCTGGCTGATTTGGTGAAG     TLADLVK       0    0    0    0    0    0    0    1    0    0
ACTCTGGCTGCTGCTCCGCAT     TLAAAPH       0    0    0    0    0    0    0    1    0    0
ACTCTGGCTGGGATGCCTCAA     TLAGMPQ       0    0    0    0    0    0    0    1    0    0
ACTCTGGCTGGGATGCCTCAT     TLAGMPH       0    0    0    0    0    0    0    3    0    0
ACTCTGGCTGGGCATGTTTAG     TLAGHVQ       0    0    0    0    1    0    0    0    0    0
ACTCTGGCTGGTTATTTGGAG     TLAGYLE       0    0    0    0    1    0    0    0    0    0
ACTCTGGCTGGTTATTTGGAT     TLAGYLD       0    0    0    0    1    0    0    0    0    0
ACTCTGGCTGTGCATAAGCAA     TLAVHKQ       0    0    0    0    0    0    1    0    0    0
ACTCTGGCTGTGCATATGCTT     TLAVHML       0    0    0    0    0    1    1    0    0    0
ACTCTGGCTTATCGGGTGAGA     TLAYRVR       0    0    0    0    0    0    0    0    0    1
ACTCTGGCTTATCGGGTGAGT     TLAYRVS       0    0    0    0    0    0    0    0    0    1
ACTCTGGCTTTGATTCGTTCG     TLALIRS       0    0    0    0    0    0    3    0    0    0
ACTCTGGGGAGTTTGGGTTTG     TLGSLGL       0    0    0    0    0    1    0    0    0    0
ACTCTGGGGATGCGTGCTTAG     TLGMRAQ       0    0    0    0    0    1    0    0    0    0
ACTCTGGGGGCGCGGATTACA     TLGARIT       0    0    0    0    1    0    0    0    0    0
ACTCTGGGGGCGCGGATTACT     TLGARIT       0    0    0    0    1    0    0    0    0    0
ACTCTGGGGGGGACTTATGAG     TLGGTYE       0    0    0    0    0    0    1    0    0    0
ACTCTGGGGGGGCTGTTTTCT     TLGGLFS       0    0    0    0    0    1    0    0    0    0
ACTCTGGGGGTGACTCCGCTT     TLGVTPL       0    0    0    0    0    0    0    0    3    0
ACTCTGGGGGTTCCGAATCGT     TLGVPNR       0    0    0    3    0    0    0    0    0    0
ACTCTGGGGGTTGATTCGCGT     TLGVDSR       0    0    0    0    0    0    0    0    0    1
ACTCTGGGGTAGGGGAAAGCA     TLGQGKA       0    0    0    0    0    1    0    0    0    0
ACTCTGGGGTAGGGGAATGCT     TLGQGNA       0    0    0    0    0    1    0    0    0    0
ACTCTGGGGTTGACTGGGGAG     TLGLTGE       0    0    0    0    0    0    1    0    0    0
ACTCTGGGGTTGCATAATGTG     TLGLHNV       0    0    0    0    0    0    0    0    0    1
ACTCTGGGTAAGATGTGGTGG     TLGKMWW       0    0    0    0    0    3    0    0    0    0
ACTCTGGGTAATCCTACTATA     TLGNPTI       0    0    0    0    0    1    0    0    0    0
ACTCTGGGTACTGATTCGTAT     TLGTDSY       0    0    0    0    0    0    0    0    1    0
ACTCTGGGTACTGATTCTAAA     TLGTDSK       0    0    0    0    0    0    0    0    1    0
ACTCTGGGTACTGTGAAGCTG     TLGTVKL       0    0    0    0    0    0    0    0    0    3
ACTCTGGGTAGGCCGATGTAT     TLGRPMY       0    0    0    0    0    0    0    0    0    1
ACTCTGGGTCAGAAGCAGCAT     TLGQKQH       0    0    0    0    0    1    0    0    0    0
ACTCTGGGTCAGTGGGCTAAG     TLGQWAK       0    0    0    0    0    0    0    1    0    0
ACTCTGGGTCCGAGGATGCCA     TLGPRMP       0    0    1    0    0    1    0    0    0    0
ACTCTGGGTCCGAGGATGCCT     TLGPRMP       0    0    1    0    0    1    0    0    0    0
ACTCTGGGTCCTCATAAGACA     TLGPHKT       0    0    0    0    0    0    0    0    0    1
ACTCTGGGTCCTCATAAGACT     TLGPHKT       0    0    0    0    0    0    0    0    0    1
ACTCTGGGTCGTGATTCGTGG     TLGRDSW       0    0    0    0    0    1    0    0    0    0
ACTCTGGGTCGTGCGTATCTA     TLGRAYL       0    0    0    0    0    0    0    0    0    1
ACTCTGGGTCGTGCGTATCTT     TLGRAYL       0    0    0    0    0    0    0    0    0    1
ACTCTGGGTGAGAATGAGCAT     TLGENEH       0    0    0    1    0    0    0    0    0    0
ACTCTGGGTGATCTGTGTAAG     TLGDLCK       0    0    0    0    0    0    0    3    0    0
ACTCTGGGTGATGAGCTGTTT     TLGDELF       0    0    0    0    0    0    0    0    1    0
ACTCTGGGTGGGTTGCTTCAT     TLGGLLH       0    0    0    0    0    0    0    0    0    1
ACTCTGGGTGTTGAGCGTAAG     TLGVERK       0    0    0    0    0    0    1    0    0    0
ACTCTGGGTGTTGCTAAGCCT     TLGVAKP       0    0    0    0    0    0    0    1    0    0
ACTCTGGGTTAGAATCCGGGT     TLGQNPG       0    0    0    1    0    0    0    0    0    1
ACTCTGGGTTATCCTTAGACG     TLGYPQT       0    0    0    0    3    0    0    0    0    0
ACTCTGGGTTCTCAGCTGGGT     TLGSQLG       0    0    0    0    0    1    1    0    0    0
ACTCTGGGTTTGAATCCGGGT     TLGLNPG       0    0    0    1    0    0    0    0    0    0
ACTCTGGTGACGCCTTATGAT     TLVTPYD       0    0    0    0    0    0    0    1    0    0
ACTCTGGTGCAGCAGTTGCCG     TLVQQLP       0    0    0    0    0    0    0    1    0    0
ACTCTGGTGCAGCAGTTGCCT     TLVQQLP       0    0    0    0    0    0    0    1    0    0
ACTCTGGTGCGTTTTGAGCCG     TLVRFEP       0    0    0    0    0    0    0    0    0    3
ACTCTGGTGGATTCTAGTTGG     TLVDSSW       0    0    0    0    0    0    0    0    0    1
ACTCTGGTGGGTTCTAAGCTT     TLVGSKL       0    0    0    1    0    0    0    0    0    0
ACTCTGGTGTCTATGAGGATG     TLVSMRM       0    0    0    0    0    0    0    0    1    0
ACTCTGGTGTGGACTGTGCAG     TLVWTVQ       0    0    0    0    0    0    1    0    0    0
ACTCTGGTGTTGCTTAATGGG     TLVLLNG       0    0    0    0    0    0    0    0    0    1
ACTCTGGTTAAGTCTGTGCGG     TLVKSVR       0    0    0    0    0    0    0    1    0    0
ACTCTGGTTAATCCTTATCCT     TLVNPYP       0    0    0    0    0    0    0    0    0    3
ACTCTGGTTACGCTGCGGACG     TLVTLRT       0    0    0    0    0    0    0    1    0    0
ACTCTGGTTACGCTGCGGACT     TLVTLRT       0    0    0    0    0    0    0    1    0    0
ACTCTGGTTACGGGGAGTCCG     TLVTGSP       0    0    0    0    0    0    0    3    0    0
ACTCTGGTTAGGCCGGCGCCT     TLVRPAP       0    0    0    1    0    0    0    0    0    0
ACTCTGGTTAGTTTGGATAAG     TLVSLDK       0    0    0    0    0    0    3    0    0    0
ACTCTGGTTCAGAGGAATTCT     TLVQRNS       0    0    0    0    0    0    1    0    0    0
ACTCTGGTTCAGATGATGGAG     TLVQMME       0    0    0    0    0    1    0    0    0    0
ACTCTGGTTCCTCCGACGACG     TLVPPTT       0    0    0    0    0    0    1    0    0    0
ACTCTGGTTGGTTTGCGGTTG     TLVGLRL       0    0    0    0    0    0    1    0    0    0
ACTCTGGTTTAGACGATGGTG     TLVQTMV       0    0    0    0    0    1    0    0    0    0
ACTCTGGTTTAGACGATGGTT     TLVQTMV       0    0    0    0    0    1    0    0    0    0
ACTCTGTAAAAAACACCACAA     TL*KTPQ       0    0    0    0    0    0    1    0    0    0
ACTCTGTAGAATCTGGATTAT     TLQNLDY       0    0    0    0    0    0    3    0    0    0
ACTCTGTAGAATTTGGCGAGT     TLQNLAS       0    0    0    0    0    0    0    1    0    0
ACTCTGTAGACGAGGGGTCAT     TLQTRGH       0    0    1    0    0    0    0    0    0    0
ACTCTGTAGACGGATACGAAT     TLQTDTN       0    0    0    0    0    0    0    0    1    0
ACTCTGTAGACTAAGCATGTG     TLQTKHV       0    0    0    0    0    0    0    0    0    3
ACTCTGTAGATTATTAATCCT     TLQIINP       0    0    0    0    0    0    3    0    0    0
ACTCTGTAGCTGCAGACTACG     TLQLQTT       0    0    0    0    0    0    1    0    0    0
ACTCTGTAGGAACAGGGAAGG     TLQEQGR       0    0    0    0    0    1    0    0    0    0
ACTCTGTAGGAGACACAACAG     TLQETQQ       0    0    0    0    0    1    0    0    0    0
ACTCTGTAGGATCAGGGTTGG     TLQDQGW       0    0    0    0    0    1    0    0    0    0
ACTCTGTAGGATGTTGCTTAT     TLQDVAY       0    0    0    0    0    0    0    1    0    0
ACTCTGTAGGCTTGGCAGCAG     TLQAWQQ       0    0    0    0    0    1    0    0    0    0
ACTCTGTAGGGGTGGCGTATT     TLQGWRI       0    0    0    0    0    0    0    0    0    3
ACTCTGTAGGGTCCTCTGCAT     TLQGPLH       0    0    1    0    0    0    0    0    0    0
ACTCTGTAGGGTCTGTTTGTG     TLQGLFV       0    0    0    0    0    0    0    1    0    0
ACTCTGTAGGTGGCTGTTAGT     TLQVAVS       0    0    0    0    0    0    1    0    0    0
ACTCTGTATAATACTCCTCTT     TLYNTPL       0    0    0    0    0    0    1    0    0    0
ACTCTGTATAATATTCCGGAG     TLYNIPE       0    0    0    0    0    1    0    0    0    0
ACTCTGTATACTGATCTTAGT     TLYTDLS       0    0    0    0    0    0    1    0    0    0
ACTCTGTATAGTAGTTTTACT     TLYSSFT       0    0    0    0    0    0    1    0    0    0
ACTCTGTATAGTATGGGGATT     TLYSMGI       0    0    0    0    0    0    0    3    0    0
ACTCTGTATAGTTATCAGAAT     TLYSYQN       0    0    0    1    0    0    0    0    0    0
ACTCTGTATCAGCCGACGCTA     TLYQPTL       0    0    0    0    0    0    0    0    0    1
ACTCTGTATCATGATTATACG     TLYHDYT       0    0    0    0    0    1    0    0    0    0
ACTCTGTATCTGCCGACGCTT     TLYLPTL       0    0    0    0    0    0    0    0    0    1
ACTCTGTATGCGCCTAGTAAT     TLYAPSN       0    0    0    0    0    0    0    0    0    1
ACTCTGTATGCTCATTATTAG     TLYAHYQ       0    0    0    0    0    1    0    0    0    0
ACTCTGTATGGTCTTTCTGAA     TLYGLSE       0    0    0    0    0    0    0    0    0    1
ACTCTGTATGGTCTTTCTGAT     TLYGLSD       0    0    0    0    3    0    1    1    0    1
ACTCTGTATGTTATGGCGTCG     TLYVMAS       0    0    0    0    0    0    0    0    1    3
ACTCTGTATTTTCCTGCGTAG     TLYFPAQ       0    0    0    0    0    0    0    0    0    3
ACTCTGTATTTTGTTGCGTCG     TLYFVAS       0    0    0    0    0    0    2    0    0    0
ACTCTGTCGAATTATCGGTAG     TLSNYRQ       0    0    0    0    0    1    1    0    0    0
ACTCTGTCGAATTATCGGTAT     TLSNYRY       0    0    0    0    0    0    1    0    0    0
ACTCTGTCGACTTATCAGGAT     TLSTYQD       0    0    0    0    0    0    3    0    0    0
ACTCTGTCGAGGAATATGTCA     TLSRNMS       0    0    0    0    0    0    1    0    0    0
ACTCTGTCGAGGAATATGTCT     TLSRNMS       0    0    0    0    0    0    1    0    0    0
ACTCTGTCGATGAATCCTCTG     TLSMNPL       0    0    0    0    0    3    0    0    0    0
ACTCTGTCGCATCCGACGCTT     TLSHPTL       0    0    0    0    0    0    1    0    0    0
ACTCTGTCGCTTCATTAGACA     TLSLHQT       0    0    1    0    0    0    0    0    0    0
ACTCTGTCGCTTCATTAGACT     TLSLHQT       0    0    1    0    0    0    0    0    0    0
ACTCTGTCGGATTTGGTGCCT     TLSDLVP       0    0    0    0    0    0    1    0    0    0
ACTCTGTCGGGTAGTACGATG     TLSGSTM       0    0    0    0    0    0    0    0    0    1
ACTCTGTCGGTTTTGGTGCCT     TLSVLVP       0    0    0    0    0    0    1    0    0    0
ACTCTGTCGTAAAGAAAAAAA     TLS*RKK       0    0    0    0    0    1    0    0    0    0
ACTCTGTCGTATAGTTTTTTT     TLSYSFF       0    0    0    0    0    1    0    0    0    0
ACTCTGTCGTATATGCATCCG     TLSYMHP       0    0    0    0    0    1    0    0    0    0
ACTCTGTCGTCGACTAGGACT     TLSSTRT       0    0    0    0    0    0    0    3    0    1
ACTCTGTCGTGGAATATGTCT     TLSWNMS       0    0    0    0    0    0    1    0    0    0
ACTCTGTCGTGGGATCTGTAG     TLSWDLQ       0    0    0    0    0    0    0    0    0    1
ACTCTGTCGTTAGGAACGACG     TLSLGTT       0    0    0    0    1    0    0    0    0    0
ACTCTGTCGTTTGATACGAGT     TLSFDTS       0    0    0    0    0    0    0    0    0    1
ACTCTGTCGTTTGGTACGACG     TLSFGTT       0    0    0    0    1    0    0    0    0    0
ACTCTGTCTACTTTTACGTGG     TLSTFTW       0    0    0    0    0    0    1    0    0    1
ACTCTGTCTATGAGGCTTTCG     TLSMRLS       0    0    0    0    0    1    1    0    0    0
ACTCTGTCTATGAGGCTTTCT     TLSMRLS       0    0    0    0    0    1    0    0    0    0
ACTCTGTCTCGTGTTTGGGTT     TLSRVWV       0    0    0    0    0    0    0    0    0    3
ACTCTGTCTGAGCCGCATAAA     TLSEPHK       0    0    0    0    0    0    1    0    0    0
ACTCTGTCTGAGCCGCATAAT     TLSEPHN       0    0    0    0    0    0    1    0    0    0
ACTCTGTCTGCGGATCTGTTG     TLSADLL       0    0    0    0    0    0    0    0    0    3
ACTCTGTCTGGTCTTGATTTG     TLSGLDL       0    0    0    0    0    0    0    0    0    1
ACTCTGTCTGTTCGGTCGAGT     TLSVRSS       0    0    0    0    0    0    1    1    0    0
ACTCTGTCTTCTTAGAAGGGT     TLSSQKG       0    0    0    0    0    1    0    0    0    0
ACTCTGTCTTCTTTTACGTGG     TLSSFTW       0    0    0    0    0    0    0    0    0    1
ACTCTGTCTTGGACGTTGCGT     TLSWTLR       0    0    3    1    0    0    0    0    0    0
ACTCTGTGGAATAAGTCGCAT     TLWNKSH       0    0    0    0    0    0    0    1    0    0
ACTCTGTGGACTCCTGAGCGG     TLWTPER       0    0    0    0    0    0    3    0    0    0
ACTCTGTGGCAGGATATGTCA     TLWQDMS       0    0    0    0    0    0    1    0    0    0
ACTCTGTGGCAGGATATGTCT     TLWQDMS       0    0    0    0    0    1    1    0    0    1
ACTCTGTGGCCTCTGTATACG     TLWPLYT       0    0    0    0    0    0    0    1    0    0
ACTCTGTGGCGGTTTGATACA     TLWRFDT       0    0    0    0    0    0    1    0    0    0
ACTCTGTGGCGGTTTGATACT     TLWRFDT       0    0    0    0    0    0    1    0    0    0
ACTCTGTGGCTGGATATGTCT     TLWLDMS       0    0    0    0    0    1    0    0    0    0
ACTCTGTGGGATAATGATTCG     TLWDNDS       0    0    0    0    0    3    0    0    0    0
ACTCTGTGGGGGGCGTTGTAT     TLWGALY       0    0    0    0    0    3    0    0    0    0
ACTCTGTGGTATAGTAATGAG     TLWYSNE       0    0    0    0    0    0    0    0    0    1
ACTCTGTGGTATAGTAATGAT     TLWYSND       0    0    0    0    0    0    0    0    0    1
ACTCTGTGGTCGAGTGTTAGA     TLWSSVR       0    0    0    0    0    0    1    0    0    0
ACTCTGTGGTCGAGTGTTAGT     TLWSSVS       0    0    0    0    0    0    3    0    0    0
ACTCTGTGGTCGCAGGAGCCG     TLWSQEP       0    0    0    0    0    0    3    0    0    0
ACTCTGTGGTCGCGTCCTGGA     TLWSRPG       0    0    0    0    0    0    0    1    0    0
ACTCTGTGTAATAAGGGTCAT     TLCNKGH       0    0    0    0    0    1    0    0    0    0
ACTCTGTGTCCGCAGTATGCG     TLCPQYA       0    0    0    0    0    0    1    0    0    0
ACTCTGTGTGCGAAGGTGCGT     TLCAKVR       0    0    0    0    0    0    0    0    1    0
ACTCTGTGTTCGAGTAAGGAA     TLCSSKE       0    0    0    0    0    1    0    0    0    0
ACTCTGTGTTCGAGTAAGGAT     TLCSSKD       0    0    0    0    0    1    0    0    0    0
ACTCTGTGTTCTTCTTCTACG     TLCSSST       0    0    0    0    0    0    1    0    0    0
ACTCTGTTGAAGTCGCCTACG     TLLKSPT       0    0    0    0    0    0    0    0    0    1
ACTCTGTTGAATGTTGCGCCG     TLLNVAP       0    0    0    1    0    0    0    0    0    0
ACTCTGTTGAATTGGGCTACG     TLLNWAT       0    0    0    0    0    0    0    0    0    1
ACTCTGTTGACTCCTCCGCCA     TLLTPPP       0    0    0    0    0    0    0    0    0    1
ACTCTGTTGACTCCTCCGCCT     TLLTPPP       0    0    0    0    0    0    0    0    0    1
ACTCTGTTGAGTTTTAGGCCA     TLLSFRP       0    0    0    0    0    0    0    1    0    0
ACTCTGTTGAGTTTTAGGCCT     TLLSFRP       0    0    0    0    0    0    0    1    0    0
ACTCTGTTGCATATGTGGCCA     TLLHMWP       0    0    0    0    0    1    0    0    0    0
ACTCTGTTGCATATGTGGCCT     TLLHMWP       0    0    0    0    0    1    0    0    0    0
ACTCTGTTGCCGTGGTAGGAG     TLLPWQE       0    0    0    0    0    1    0    0    0    0
ACTCTGTTGGAGCGGGATTCT     TLLERDS       0    0    0    0    0    0    1    0    0    0
ACTCTGTTGGCGGCGATTAAA     TLLAAIK       0    0    0    0    0    0    1    0    0    0
ACTCTGTTGGCGGCGATTAAT     TLLAAIN       0    0    0    0    0    0    3    0    0    0
ACTCTGTTGGCTGAGCTGAAT     TLLAELN       0    0    0    0    0    0    1    0    0    0
ACTCTGTTGGTTGAGCGGGCT     TLLVERA       0    0    0    0    0    0    1    0    0    0
ACTCTGTTGTAGATTTTGATG     TLLQILM       0    0    0    0    0    0    0    3    0    0
ACTCTGTTGTATGTTGCGCCG     TLLYVAP       0    0    0    1    0    0    0    0    0    0
ACTCTGTTGTCGTCGATTCGG     TLLSSIR       0    0    0    0    0    0    0    1    0    0
ACTCTGTTGTGGGAGAGAAGA     TLLWERR       0    0    0    0    0    0    1    0    0    0
ACTCTGTTGTGGGAGTGTTGT     TLLWECC       0    0    0    0    0    0    1    0    1    0
ACTCTGTTTAAGATGTTTACG     TLFKMFT       0    0    0    0    0    0    0    1    0    0
ACTCTGTTTAAGCCTTATTCG     TLFKPYS       0    0    0    0    0    0    1    0    0    0
ACTCTGTTTAATGCTAATGTG     TLFNANV       0    0    0    0    0    0    0    3    0    0
ACTCTGTTTAGTAGTGTGCGG     TLFSSVR       0    0    0    0    0    0    0    0    3    0
ACTCTGTTTAGTTCTTTTAAG     TLFSSFK       0    0    0    0    0    0    3    0    0    0
ACTCTGTTTATGTATCAGCAG     TLFMYQQ       0    0    0    0    0    0    0    0    0    1
ACTCTGTTTCAGAAGCGTGTG     TLFQKRV       0    0    1    0    0    0    0    0    0    0
ACTCTGTTTCCGCCTTATCGG     TLFPPYR       0    0    0    0    0    0    1    0    0    0
ACTCTGTTTCTGAAGCGTGTG     TLFLKRV       0    0    1    0    0    0    0    0    0    0
ACTCTGTTTGAGCGTATGATG     TLFERMM       0    0    0    0    0    0    0    1    0    0
ACTCTGTTTGAGGAGAGTGAT     TLFEESD       0    0    0    1    0    0    0    0    0    0
ACTCTGTTTGAGTAGACGAAA     TLFEQTK       0    0    0    0    0    1    0    0    0    0
ACTCTGTTTGAGTAGACGAAT     TLFEQTN       0    0    0    0    0    1    0    0    0    0
ACTCTGTTTGCGACGACGTTG     TLFATTL       0    0    0    0    0    1    0    0    0    0
ACTCTGTTTGCGGGGAGGCAT     TLFAGRH       0    0    0    0    0    0    0    0    3    0
ACTCTGTTTGCGTATCGTGAG     TLFAYRE       0    0    0    0    0    1    3    1    0    0
ACTCTGTTTGCTCATCCGAAG     TLFAHPK       0    0    0    0    0    0    1    0    0    0
ACTCTGTTTGCTCATCCGATG     TLFAHPM       0    0    0    0    0    0    1    0    0    0
ACTCTGTTTGGGCGTGATCTG     TLFGRDL       0    0    0    1    0    0    0    0    0    0
ACTCTGTTTTCGTCTACTGCT     TLFSSTA       0    0    0    0    0    0    0    0    0    1
ACTCTGTTTTGGTATCCAGAA     TLFWYPE       0    0    0    0    0    0    1    0    0    0
ACTCTGTTTTGGTATCCTGAT     TLFWYPD       0    0    0    0    0    0    1    0    0    0
ACTCTTAAGAAGAGTGATGAG     TLKKSDE       0    0    0    0    0    3    0    0    0    0
ACTCTTAAGAATACGAATCCG     TLKNTNP       0    0    0    0    0    0    1    0    0    0
ACTCTTAAGAATGCGAATCCG     TLKNANP       0    0    0    0    0    0    0    0    1    0
ACTCTTAAGATTCATGATGGG     TLKIHDG       0    0    0    0    0    0    3    0    0    0
ACTCTTAAGATTCATGATGGT     TLKIHDG       0    0    0    0    1    0    0    0    0    0
ACTCTTAAGATTCTTCGTCTG     TLKILRL       0    0    0    0    0    0    0    1    0    0
ACTCTTAAGCCTGAGTATATG     TLKPEYM       0    0    0    0    0    0    0    0    0    1
ACTCTTAAGCCTGAGTATATT     TLKPEYI       0    0    0    0    0    0    0    0    0    1
ACTCTTAAGCTGGCTAAGCCA     TLKLAKP       0    0    0    0    0    0    1    0    0    0
ACTCTTAAGCTGGCTAAGCCT     TLKLAKP       0    0    0    0    0    0    1    0    0    0
ACTCTTAAGCTTGATCATGTA     TLKLDHV       0    0    0    0    0    0    0    1    0    0
ACTCTTAAGCTTGATCATGTT     TLKLDHV       0    0    0    1    0    0    0    1    0    0
ACTCTTAAGGATGCGGTTGTA     TLKDAVV       0    0    0    0    0    0    0    1    0    0
ACTCTTAAGGATGCGGTTGTT     TLKDAVV       0    0    0    0    0    0    0    1    1    0
ACTCTTAAGGCGCCGAGGAAT     TLKAPRN       0    0    0    0    0    1    0    0    0    0
ACTCTTAAGGCTCTGGTTCGT     TLKALVR       0    0    0    0    0    3    0    0    0    0
ACTCTTAAGGCTGTGTCGGAG     TLKAVSE       0    0    0    0    0    1    0    0    0    0
ACTCTTAAGTATAGGGTTGAG     TLKYRVE       0    0    0    0    0    3    0    0    0    0
ACTCTTAAGTATCATACTGTA     TLKYHTV       0    0    0    0    0    1    0    0    0    0
ACTCTTAAGTATCATACTGTT     TLKYHTV       0    0    0    0    0    1    0    0    0    0
ACTCTTAAGTATTCGCTTGTG     TLKYSLV       0    0    0    0    0    0    0    3    0    0
ACTCTTAAGTCGACTGCGTAT     TLKSTAY       0    0    0    0    1    0    0    0    0    0
ACTCTTAAGTCGACTGCGTTG     TLKSTAL       0    0    0    0    4    0    0    0    0    0
ACTCTTAAGTCTGCTTCGCAA     TLKSASQ       0    0    0    0    0    0    1    0    0    0
ACTCTTAAGTCTGCTTCGCAT     TLKSASH       0    0    0    0    0    0    1    0    0    0
ACTCTTAAGTGGAAGCAGATG     TLKWKQM       0    0    0    0    0    0    0    3    0    0
ACTCTTAAGTTGTGTCCGAAG     TLKLCPK       0    0    0    0    0    0    0    0    0    3
ACTCTTAAGTTTCATGATGGG     TLKFHDG       0    0    0    0    1    0    0    0    0    0
ACTCTTAATAATATGCAACGT     TLNNMQR       0    0    0    0    0    0    0    1    0    0
ACTCTTAATAATATGCATCGG     TLNNMHR       0    0    0    0    0    0    0    1    0    0
ACTCTTAATACGACGACTCCT     TLNTTTP       0    0    0    0    0    3    0    0    0    0
ACTCTTAATACTCGGACGGAG     TLNTRTE       0    0    0    1    0    0    0    0    0    0
ACTCTTAATAGGCATATGACA     TLNRHMT       0    0    0    0    0    1    0    0    0    0
ACTCTTAATAGGCATATGACT     TLNRHMT       0    0    0    0    0    1    0    0    0    0
ACTCTTAATAGTGATAGGTAG     TLNSDRQ       0    0    1    0    0    0    0    0    0    0
ACTCTTAATATGACGTTTCAG     TLNMTFQ       0    0    0    0    3    0    0    0    0    0
ACTCTTAATATGGGTCAGGAG     TLNMGQE       0    0    0    0    0    0    0    0    0    1
ACTCTTAATATTGGTAATAAG     TLNIGNK       0    0    0    0    0    0    1    0    0    0
ACTCTTAATCAGCAGGAACAT     TLNQQEH       0    0    0    0    0    1    0    0    0    0
ACTCTTAATCAGCAGGTTCAG     TLNQQVQ       0    0    0    0    0    1    4    0    0    0
ACTCTTAATCAGCGTGCGTAT     TLNQRAY       0    0    0    0    0    0    0    0    0    1
ACTCTTAATCATAGTCCTGCA     TLNHSPA       0    0    0    0    0    1    0    0    0    0
ACTCTTAATCATAGTCCTGCT     TLNHSPA       0    0    0    0    0    1    3    0    0    0
ACTCTTAATCATTGGAATGCG     TLNHWNA       0    0    0    0    0    0    0    1    0    0
ACTCTTAATCGTGTGGAGACT     TLNRVET       0    0    0    0    0    1    0    0    0    0
ACTCTTAATCTTGCGGGTGGT     TLNLAGG       0    0    0    0    0    0    0    1    0    0
ACTCTTAATCTTGTGCCTATA     TLNLVPI       0    0    0    0    0    0    1    0    0    0
ACTCTTAATCTTGTGCCTATT     TLNLVPI       0    0    0    0    0    0    1    0    0    0
ACTCTTAATGAGACGAATTTT     TLNETNF       0    0    0    0    1    0    0    0    0    0
ACTCTTAATGATCGTCAGACG     TLNDRQT       0    0    0    0    0    0    1    0    0    0
ACTCTTAATGCGCAGGTTAAA     TLNAQVK       0    0    0    0    0    0    0    1    0    0
ACTCTTAATGCGGCTCGTGAG     TLNAARE       0    0    0    0    0    0    0    0    3    0
ACTCTTAATGCGTTGGAGCCT     TLNALEP       0    0    0    0    0    0    0    1    0    0
ACTCTTAATGCTCCGTCTGTG     TLNAPSV       0    0    0    0    0    0    1    0    0    0
ACTCTTAATGCTCCTAATGAG     TLNAPNE       0    0    0    0    0    3    0    0    0    0
ACTCTTAATGTGCCGCTTAGG     TLNVPLR       0    0    0    0    0    1    0    0    0    0
ACTCTTAATTATGATACGTCG     TLNYDTS       0    0    0    3    0    0    0    0    0    0
ACTCTTAATTCGTTGCAGCCT     TLNSLQP       0    0    0    0    0    0    0    0    0    3
ACTCTTAATTGGACTATGAAT     TLNWTMN       0    0    0    0    0    0    0    1    0    0
ACTCTTAATTGGACTATTAAA     TLNWTIK       0    0    0    0    0    0    0    1    0    0
ACTCTTAATTGGGGTTTGCTG     TLNWGLL       0    0    0    0    0    0    0    0    0    1
ACTCTTAATTGTGATAGGTAG     TLNCDRQ       0    0    1    0    0    0    0    0    0    0
ACTCTTAATTTTGCTTTTCAT     TLNFAFH       0    0    0    0    0    0    0    1    0    1
ACTCTTAATTTTGGTAATAAG     TLNFGNK       0    0    0    0    0    0    1    0    0    0
ACTCTTACGAAGACGCCGGTG     TLTKTPV       0    0    0    0    0    0    1    0    0    0
ACTCTTACGACACAAGAGAGA     TLTTQER       0    0    0    0    0    0    0    1    0    0
ACTCTTACGACTCATGTGAGT     TLTTHVS       0    0    0    0    0    0    0    1    0    0
ACTCTTACGAGGATTTTGGGT     TLTRILG       0    0    0    0    0    0    0    0    0    1
ACTCTTACGCAGACTGCGAAT     TLTQTAN       0    0    0    0    0    0    3    0    0    0
ACTCTTACGCATAAGTCGCCG     TLTHKSP       0    0    0    0    0    1    0    0    0    0
ACTCTTACGCATAAGTCGCCT     TLTHKSP       0    0    0    0    0    1    0    0    0    0
ACTCTTACGCATACTCGGCAG     TLTHTRQ       0    0    0    1    0    0    0    0    0    0
ACTCTTACGCATGGGCCTATT     TLTHGPI       0    0    0    0    0    0    1    0    0    0
ACTCTTACGCCGATTATTGAA     TLTPIIE       0    0    0    0    0    0    0    1    0    0
ACTCTTACGCCGATTATTGAT     TLTPIID       0    0    0    0    0    0    0    1    0    0
ACTCTTACGCCGCCGAGGCGA     TLTPPRR       0    0    0    0    0    0    0    0    0    1
ACTCTTACGCCGCCGAGGCGT     TLTPPRR       0    0    0    0    0    0    0    0    0    1
ACTCTTACGCTGAAGTATTTT     TLTLKYF       0    0    0    0    0    0    0    0    0    1
ACTCTTACGCTGCCTCCGTCG     TLTLPPS       0    0    0    0    3    1    1    0    0    0
ACTCTTACGCTGCCTCCGTCT     TLTLPPS       0    0    0    0    0    1    0    0    0    0
ACTCTTACGGAGCATAAGCTG     TLTEHKL       0    0    0    0    0    0    0    1    0    0
ACTCTTACGGAGTTGAATCCA     TLTELNP       0    0    0    0    0    0    1    0    0    0
ACTCTTACGGAGTTGAATCCT     TLTELNP       0    0    0    0    0    0    1    0    0    1
ACTCTTACGGCGCAGGTGCCG     TLTAQVP       0    0    0    0    0    0    0    3    0    0
ACTCTTACGGCTCAGCATACG     TLTAQHT       0    0    0    0    0    0    0    0    0    1
ACTCTTACGGGGGAGTTGAGT     TLTGELS       0    0    0    0    0    1    0    0    0    0
ACTCTTACGTATGCGTCTTGG     TLTYASW       0    0    0    0    0    3    1    0    0    0
ACTCTTACGTGGATTTTGGGT     TLTWILG       0    0    0    0    0    0    0    0    0    1
ACTCTTACTAAGTTGAATGAT     TLTKLND       0    0    0    0    0    0    0    0    0    1
ACTCTTACTAATAAGATGCAG     TLTNKMQ       0    0    0    0    0    0    0    0    0    1
ACTCTTACTACTGAGCGGTCA     TLTTERS       0    0    0    0    0    0    1    0    0    0
ACTCTTACTACTGAGCGGTCT     TLTTERS       0    0    0    0    0    0    1    0    0    0
ACTCTTACTACTTTGCATAAG     TLTTLHK       0    0    0    0    0    0    1    0    0    1
ACTCTTACTAGTCAGACACGA     TLTSQTR       0    0    0    0    0    0    0    0    0    1
ACTCTTACTAGTCTGACACGA     TLTSLTR       0    0    0    0    0    1    0    0    0    0
ACTCTTACTAGTCTGACTCGT     TLTSLTR       0    0    0    0    0    1    0    0    3    1
ACTCTTACTATGATTCCGCCA     TLTMIPP       0    0    0    0    0    0    1    0    0    0
ACTCTTACTATGATTCCGCCT     TLTMIPP       0    0    0    0    0    0    1    0    0    0
ACTCTTACTATTAATATTCCG     TLTINIP       0    0    0    0    0    0    0    1    0    0
ACTCTTACTATTAATATTCCT     TLTINIP       0    0    0    0    0    0    0    1    0    0
ACTCTTACTCATTTGGATCCT     TLTHLDP       0    0    0    0    0    0    0    1    0    0
ACTCTTACTCCGATTGATTGT     TLTPIDC       0    0    0    0    0    0    0    1    0    0
ACTCTTACTCTTTTGGATCCT     TLTLLDP       0    0    0    0    0    0    0    1    0    0
ACTCTTACTGAGCTGACGGTG     TLTELTV       0    0    0    0    0    3    0    0    0    0
ACTCTTACTGATTATACTTAT     TLTDYTY       0    0    0    0    0    0    0    1    0    0
ACTCTTACTGCGACTAGTGAT     TLTATSD       0    0    0    0    3    0    0    0    0    0
ACTCTTACTGCTCTGTATGGT     TLTALYG       0    0    0    0    0    0    3    0    0    0
ACTCTTACTGCTGGTAAGACT     TLTAGKT       0    0    0    0    0    0    0    0    0    3
ACTCTTACTGGGCAGCGTGAG     TLTGQRE       0    0    0    0    0    0    1    0    0    0
ACTCTTACTGGGCTTGTTGGT     TLTGLVG       0    0    0    0    0    0    0    1    0    0
ACTCTTACTGGTGATCGGGGT     TLTGDRG       0    0    0    0    0    0    0    0    1    0
ACTCTTACTGTTGATGTTCAA     TLTVDVQ       0    0    0    0    0    0    0    1    0    0
ACTCTTACTGTTGATGTTCAT     TLTVDVH       0    0    0    0    0    0    0    1    0    0
ACTCTTACTGTTTGGGATCGT     TLTVWDR       0    0    0    0    0    0    1    0    0    0
ACTCTTACTTATAGGCTTTTA     TLTYRLL       0    0    0    0    0    0    0    1    0    0
ACTCTTACTTATAGGCTTTTT     TLTYRLF       0    0    0    0    0    0    0    1    0    0
ACTCTTACTTATGCGGCGTAT     TLTYAAY       0    0    0    0    0    0    1    0    0    0
ACTCTTACTTCGAGTCATCAG     TLTSSHQ       0    0    0    0    0    0    0    1    0    0
ACTCTTACTTCGGCGCTGTCG     TLTSALS       0    0    0    0    0    1    0    0    0    0
ACTCTTAGGGATGCGCTGGTA     TLRDALV       0    0    0    0    0    0    0    0    0    1
ACTCTTAGGGATGCGCTGGTT     TLRDALV       0    0    0    0    0    0    0    0    0    1
ACTCTTAGGGGTCATTCGGAA     TLRGHSE       0    0    0    0    0    0    0    1    0    0
ACTCTTAGGGGTCATTCGGAT     TLRGHSD       0    0    0    0    0    1    3    1    0    0
ACTCTTAGGTCTCTGATTACG     TLRSLIT       0    0    0    0    0    0    0    0    0    1
ACTCTTAGTAAGAAAGCAGAA     TLSKKAE       0    0    0    0    0    0    0    0    0    1
ACTCTTAGTAAGTTTGCTGTT     TLSKFAV       0    0    0    0    0    0    0    0    0    1
ACTCTTAGTAATCGGATTCAG     TLSNRIQ       0    0    0    0    0    0    0    1    0    0
ACTCTTAGTAATCTGCGTTCT     TLSNLRS       0    0    0    0    0    0    3    0    0    0
ACTCTTAGTACGCTGCGTACG     TLSTLRT       0    0    0    0    0    0    0    0    0    1
ACTCTTAGTACGTATTCGATG     TLSTYSM       0    0    0    0    0    0    0    0    0    3
ACTCTTAGTATTGTTATGGAT     TLSIVMD       0    0    0    0    0    0    0    1    0    0
ACTCTTAGTCAGACGTCTTAT     TLSQTSY       0    0    0    0    0    0    0    0    3    0
ACTCTTAGTCAGCTGGGTACG     TLSQLGT       0    0    0    0    0    0    0    0    0    1
ACTCTTAGTCCGGGGACTGGT     TLSPGTG       0    0    0    3    0    0    0    0    0    0
ACTCTTAGTCCTGCTCTTTCA     TLSPALS       0    0    0    0    0    0    0    1    0    0
ACTCTTAGTCCTGCTCTTTCT     TLSPALS       0    0    0    0    0    0    0    1    0    0
ACTCTTAGTCTGAATATTGTG     TLSLNIV       0    0    0    0    0    3    0    0    0    0
ACTCTTAGTGATGTGCGGAGT     TLSDVRS       0    0    0    0    0    1    0    0    0    0
ACTCTTAGTGATTTTGAGCGT     TLSDFER       0    0    0    0    0    0    0    0    0    1
ACTCTTAGTGCTCCTCCTAAT     TLSAPPN       0    0    0    0    0    0    0    1    0    0
ACTCTTAGTGGTACTAGGAGT     TLSGTRS       0    0    0    0    0    0    3    0    0    0
ACTCTTAGTGTTGATTTGTGG     TLSVDLW       0    0    0    0    0    0    1    0    0    0
ACTCTTAGTTATACGTCGAAG     TLSYTSK       0    0    0    0    0    0    1    0    0    0
ACTCTTAGTTCTCAGTCTACT     TLSSQST       0    0    0    1    0    0    0    0    0    0
ACTCTTAGTTGGGATGTTAAG     TLSWDVK       0    0    0    0    0    0    0    1    0    0
ACTCTTAGTTTTATTCAGACG     TLSFIQT       0    0    0    0    0    0    0    0    0    3
ACTCTTATGAATTCGATGGGT     TLMNSMG       0    0    0    0    0    0    1    0    0    0
ACTCTTATGCAGCCTGGTTAT     TLMQPGY       0    0    0    0    0    0    0    1    0    0
ACTCTTATGCAGGATAAGTAG     TLMQDKQ       0    0    0    0    0    1    0    0    0    0
ACTCTTATGCATCGTTTTATA     TLMHRFI       0    0    0    0    0    0    1    0    0    0
ACTCTTATGCATCGTTTTATT     TLMHRFI       0    0    0    0    0    0    1    0    0    0
ACTCTTATGCCTGGGCGTATG     TLMPGRM       0    0    0    0    0    0    3    0    0    0
ACTCTTATGCGGGTTCAGACG     TLMRVQT       0    0    0    1    0    0    0    0    0    0
ACTCTTATGCTGAATGGGTTA     TLMLNGL       0    0    0    0    0    0    0    0    0    1
ACTCTTATGCTGAATGGGTTT     TLMLNGF       0    0    0    0    0    0    0    0    0    1
ACTCTTATGCTTAATGTTACG     TLMLNVT       0    0    0    0    0    0    0    0    3    0
ACTCTTATGGAGGAGACGTGT     TLMEETC       0    0    0    0    0    0    0    0    0    1
ACTCTTATGGCGACTGTGCAA     TLMATVQ       0    0    1    0    0    0    0    1    0    0
ACTCTTATGGCGACTGTGCAT     TLMATVH       0    0    1    3    0    0    0    1    0    0
ACTCTTATGGCTAGTAGGCCT     TLMASRP       0    0    0    0    0    0    0    1    0    0
ACTCTTATGGTGCAGCCTCCT     TLMVQPP       0    0    0    0    0    0    0    0    3    0
ACTCTTATGTAGGGTTCGATG     TLMQGSM       0    0    0    0    0    1    0    0    0    0
ACTCTTATGTGGAAGGGGCCT     TLMWKGP       0    0    0    0    0    0    1    0    0    0
ACTCTTATGTGGGGTATGACG     TLMWGMT       0    0    0    0    0    0    0    0    1    0
ACTCTTATTAAGAATCTTCAT     TLIKNLH       0    0    0    0    0    0    3    0    0    0
ACTCTTATTACGGGTCTTACT     TLITGLT       0    0    0    0    0    0    0    1    0    0
ACTCTTATTCAGAATATGACG     TLIQNMT       0    0    0    0    0    0    0    3    0    0
ACTCTTATTCCGGATACGCGG     TLIPDTR       0    0    0    0    0    0    0    1    0    0
ACTCTTATTCGTTAGGGGTAT     TLIRQGY       0    0    0    0    0    0    0    1    0    0
ACTCTTATTGCTCATTAGGAT     TLIAHQD       0    0    0    0    0    0    0    0    0    3
ACTCTTATTGGGACGACTAGT     TLIGTTS       0    0    0    0    0    1    0    0    0    0
ACTCTTATTGTGGAACGACAA     TLIVERQ       0    0    0    0    0    0    1    0    0    0
ACTCTTATTTCGAATGCGATT     TLISNAI       0    0    0    0    0    0    0    1    0    0
ACTCTTATTTTTTCGGTGTCT     TLIFSVS       0    0    0    0    0    3    0    0    0    0
ACTCTTCAAAAAACGCGGAAG     TLQKTRK       0    0    0    0    0    0    1    0    0    0
ACTCTTCAGAAGACAAAAACA     TLQKTKT       0    0    0    0    0    0    0    0    0    1
ACTCTTCAGAAGTCTTTTACT     TLQKSFT       0    0    0    0    0    0    0    0    0    1
ACTCTTCAGAATAATACGACG     TLQNNTT       0    0    0    0    0    1    0    0    0    0
ACTCTTCAGAATTCTTATATT     TLQNSYI       0    0    0    0    0    0    3    0    0    0
ACTCTTCAGACGCCGGAAGCG     TLQTPEA       0    0    0    0    0    1    0    0    0    0
ACTCTTCAGAGGACTGAGTAT     TLQRTEY       0    0    0    0    0    1    0    0    0    0
ACTCTTCAGAGTCTTGGTCAA     TLQSLGQ       0    0    0    0    0    1    0    0    0    0
ACTCTTCAGAGTCTTGGTCAT     TLQSLGH       0    0    0    0    0    1    0    0    0    0
ACTCTTCAGAGTGATAATGTG     TLQSDNV       0    0    0    0    0    0    0    1    0    0
ACTCTTCAGAGTGCGTCTACT     TLQSAST       0    0    0    0    0    0    1    0    0    0
ACTCTTCAGATGGATAAGACG     TLQMDKT       0    0    0    0    0    3    0    0    0    0
ACTCTTCAGCAGCCGAAGACA     TLQQPKT       0    0    0    0    0    0    0    0    1    0
ACTCTTCAGCAGCCGATGACA     TLQQPMT       0    0    0    0    0    1    0    0    0    0
ACTCTTCAGCAGCCGATGACT     TLQQPMT       0    0    0    0    0    3    0    0    1    0
ACTCTTCAGCCTCATTATACT     TLQPHYT       0    0    1    0    0    0    0    0    0    0
ACTCTTCAGCCTGTGATTCAA     TLQPVIQ       0    0    1    0    0    0    0    0    0    0
ACTCTTCAGCCTGTGATTCAT     TLQPVIH       0    0    1    0    0    0    0    0    0    0
ACTCTTCAGCTGATTCGTGTT     TLQLIRV       0    0    0    0    0    0    0    0    0    1
ACTCTTCAGCTGATTGGGCCT     TLQLIGP       0    0    0    0    0    0    0    0    0    1
ACTCTTCAGCTTCATCGTTCT     TLQLHRS       0    0    0    0    0    0    0    1    0    0
ACTCTTCAGGCGCGGTATGGT     TLQARYG       0    0    3    0    0    0    0    0    0    0
ACTCTTCAGGCTTCTATGCTG     TLQASML       0    0    0    0    0    0    0    0    0    1
ACTCTTCAGGGGCTTTTTACG     TLQGLFT       0    0    0    0    0    0    0    1    0    0
ACTCTTCAGGGGGATCTTCTG     TLQGDLL       0    0    0    0    0    0    0    0    3    0
ACTCTTCAGGGTGTTGGGATA     TLQGVGI       0    0    0    0    0    0    0    0    0    1
ACTCTTCAGGGTGTTGGGATT     TLQGVGI       0    0    0    0    0    0    0    0    0    1
ACTCTTCAGGTTCTGGAGCAT     TLQVLEH       0    0    0    0    0    0    1    0    0    0
ACTCTTCAGTCGCCGGATGCG     TLQSPDA       0    0    0    0    0    4    0    0    0    0
ACTCTTCAGTCGTATATGCTT     TLQSYML       0    0    0    0    0    1    0    0    0    0
ACTCTTCAGTCTATTCGGTGG     TLQSIRW       0    0    0    0    0    0    0    0    0    1
ACTCTTCAGTGTAAGGCTAAT     TLQCKAN       0    0    0    0    0    1    0    0    0    0
ACTCTTCAGTTGAAGTGGGCG     TLQLKWA       0    0    0    0    0    0    1    0    0    0
ACTCTTCAGTTTGATCCTAGT     TLQFDPS       0    0    0    0    0    1    0    0    0    0
ACTCTTCAGTTTTTTCTGTTT     TLQFFLF       0    0    0    0    0    0    0    1    0    0
ACTCTTCATAAGTCTAATAGT     TLHKSNS       0    0    0    0    0    0    1    0    0    0
ACTCTTCATACGCGGGCTGAT     TLHTRAD       0    0    0    0    0    0    3    0    0    0
ACTCTTCATAGGACTCCGACT     TLHRTPT       0    0    1    0    0    0    0    0    0    0
ACTCTTCATATTAGTTCGAAT     TLHISSN       0    0    0    0    0    0    0    0    0    1
ACTCTTCATCAGTTTACGGTT     TLHQFTV       0    0    0    1    0    0    0    0    0    0
ACTCTTCATCCGGGGGTTACG     TLHPGVT       0    0    0    0    0    0    1    0    0    0
ACTCTTCATCCTTTGCAGTTT     TLHPLQF       0    0    0    0    0    3    0    0    0    0
ACTCTTCATGAGCCTAATGGT     TLHEPNG       0    0    0    0    0    3    0    0    0    0
ACTCTTCATGATAAGAATCCA     TLHDKNP       0    0    0    0    0    0    1    0    0    0
ACTCTTCATGATAAGAATCCT     TLHDKNP       0    0    0    0    0    0    1    0    0    0
ACTCTTCATGATATTTAGAAT     TLHDIQN       0    0    0    0    0    0    0    1    0    0
ACTCTTCATGATCGTACTATT     TLHDRTI       0    0    0    0    0    0    0    0    1    0
ACTCTTCATGCGAATAGTATT     TLHANSI       0    0    0    0    0    1    0    0    0    0
ACTCTTCATGCGCGGCTGAGT     TLHARLS       0    0    0    0    0    0    1    0    0    0
ACTCTTCATGGTTCGATGACA     TLHGSMT       0    0    0    0    0    0    1    0    0    0
ACTCTTCATGGTTCGATGACT     TLHGSMT       0    0    0    0    0    0    1    0    0    0
ACTCTTCATGTGACTGAGGAG     TLHVTEE       0    0    0    0    0    0    0    0    0    3
ACTCTTCATGTGCTGAATACG     TLHVLNT       0    0    0    0    0    0    0    0    0    1
ACTCTTCATTAGGAGTGTGCT     TLHQECA       0    0    0    0    0    1    0    0    0    0
ACTCTTCATTAGGTGGAGGCA     TLHQVEA       0    0    0    0    0    1    1    0    0    0
ACTCTTCATTAGGTGGAGGCT     TLHQVEA       0    0    0    0    0    1    0    3    1    4
ACTCTTCATTATAGTCTTCAT     TLHYSLH       0    0    0    0    0    0    1    0    0    0
ACTCTTCATTGGACTCCGACG     TLHWTPT       0    0    1    0    0    0    0    0    0    0
ACTCTTCCAAAGCAGGAGAGG     TLPKQER       0    0    1    0    0    0    0    0    0    0
ACTCTTCCGAAGATTGTTAAG     TLPKIVK       0    0    0    0    0    0    1    0    0    0
ACTCTTCCGAAGTTTATTAGT     TLPKFIS       0    0    0    0    0    1    0    0    0    0
ACTCTTCCGACGCAGGTTCCT     TLPTQVP       0    0    0    0    0    0    1    0    0    0
ACTCTTCCGAGTTCTAAGCTG     TLPSSKL       0    0    0    0    0    0    1    0    0    0
ACTCTTCCGATTCCGCATATT     TLPIPHI       0    0    0    0    0    3    0    0    0    0
ACTCTTCCGATTTTGACTAAG     TLPILTK       0    0    0    0    0    0    1    0    0    6
ACTCTTCCGCAGACGCCTCAT     TLPQTPH       0    0    0    0    1    0    0    0    0    0
ACTCTTCCGCATCCTCGGTAA     TLPHPR*       0    0    0    0    0    1    0    0    1    0
ACTCTTCCGCATCCTCGGTAT     TLPHPRY       0    0    0    0    0    1    0    0    1    0
ACTCTTCCGCATTTTCATAAA     TLPHFHK       0    0    0    0    0    0    0    1    0    0
ACTCTTCCGCATTTTCATAAT     TLPHFHN       0    0    0    0    0    0    0    1    0    0
ACTCTTCCGCGGCAGTGGTTG     TLPRQWL       0    0    0    0    0    0    0    3    0    0
ACTCTTCCGCGGTCTTATAGT     TLPRSYS       0    0    0    0    1    0    0    0    0    0
ACTCTTCCGCTGCTTGAGTTG     TLPLLEL       0    0    0    0    0    0    3    0    0    0
ACTCTTCCGCTGGCGTTGGGT     TLPLALG       0    0    0    0    0    1    0    0    0    0
ACTCTTCCGCTTATTCATCTG     TLPLIHL       0    0    0    0    0    0    1    0    0    0
ACTCTTCCGCTTATTCATCTT     TLPLIHL       0    0    0    0    0    0    1    0    0    0
ACTCTTCCGGAGGCTTCGTAT     TLPEASY       0    0    0    0    0    1    0    0    0    0
ACTCTTCCGTATTTTTCTTTT     TLPYFSF       0    0    0    0    0    0    0    0    3    0
ACTCTTCCTAAGTTTTGGTGG     TLPKFWW       0    0    0    0    0    0    1    0    0    0
ACTCTTCCTAGGTCGATGAAG     TLPRSMK       0    0    0    0    0    1    0    0    0    0
ACTCTTCCTATGCTGGTGTGG     TLPMLVW       0    0    1    0    0    0    0    0    0    0
ACTCTTCCTATGGCGGCAACA     TLPMAAT       0    0    0    0    0    0    0    0    0    1
ACTCTTCCTATGGCGGCTTCT     TLPMAAS       0    0    0    0    0    0    0    0    0    1
ACTCTTCCTCAGAGTACGTAG     TLPQSTQ       0    0    0    0    0    0    0    1    0    0
ACTCTTCCTCTTGTGCGTCTG     TLPLVRL       0    0    0    0    0    3    0    0    0    0
ACTCTTCCTGAGCTGAGGCGG     TLPELRR       0    0    0    4    0    0    0    0    0    0
ACTCTTCCTGAGCTGAGGCGT     TLPELRR       0    0    0    1    0    0    0    0    0    0
ACTCTTCCTGCGATGCCTGTG     TLPAMPV       0    0    0    0    0    1    0    0    0    0
ACTCTTCCTGGGCTGTCTAGG     TLPGLSR       0    0    0    0    0    1    0    0    0    0
ACTCTTCCTGGGCTGTCTAGT     TLPGLSS       0    0    0    0    0    1    0    0    0    0
ACTCTTCCTGGTTGGTAAAAA     TLPGW*K       0    0    0    0    0    0    0    0    0    1
ACTCTTCCTGGTTGGTATTTT     TLPGWYF       0    0    0    0    0    0    0    0    0    1
ACTCTTCCTGTGAATCTGGCT     TLPVNLA       0    0    0    0    0    0    0    0    3    0
ACTCTTCCTTAGTTTTGGTGG     TLPQFWW       0    0    0    0    0    0    1    0    0    0
ACTCTTCCTTATAAGTCGTTG     TLPYKSL       0    0    0    0    0    0    0    0    0    1
ACTCTTCCTTCGAAGCATCGG     TLPSKHR       0    0    0    0    0    0    0    1    0    0
ACTCTTCCTTCGAAGCATCGT     TLPSKHR       0    0    0    0    0    0    0    1    0    0
ACTCTTCCTTCTATGCCGTCG     TLPSMPS       0    0    0    0    0    0    1    0    0    0
ACTCTTCGGCTTCCGTCTATG     TLRLPSM       0    0    0    0    0    0    0    0    0    1
ACTCTTCGGGATATAAGGAAA     TLRDIRK       0    0    0    1    0    0    0    0    0    0
ACTCTTCGGGATATTAGGAAT     TLRDIRN       0    0    0    1    0    0    0    0    0    0
ACTCTTCGGTGGCCTCCGCCT     TLRWPPP       0    0    0    0    0    0    3    0    0    0
ACTCTTCGTATTCTGAATAAT     TLRILNN       0    0    0    0    0    0    1    0    0    0
ACTCTTCGTATTCTGAATATG     TLRILNM       0    0    0    0    0    0    1    0    0    0
ACTCTTCGTGATCCTATTATG     TLRDPIM       0    0    3    0    0    0    0    0    0    0
ACTCTTCGTGCGTGGATGTCG     TLRAWMS       0    0    0    0    0    0    1    0    0    0
ACTCTTCGTGCTGTTACGCTG     TLRAVTL       0    0    0    0    0    0    1    0    0    0
ACTCTTCGTTATCATGCGCTG     TLRYHAL       0    0    0    0    0    0    0    1    0    0
ACTCTTCTGACGGTTATGTAT     TLLTVMY       0    0    0    0    0    0    1    0    0    0
ACTCTTCTGCCGAATCCGAGT     TLLPNPS       0    0    0    0    0    0    0    3    0    0
ACTCTTCTGCCGGTTATGTAT     TLLPVMY       0    0    0    0    0    0    1    0    0    0
ACTCTTCTGCTGAAGACGAAT     TLLLKTN       0    0    0    0    0    0    3    0    0    0
ACTCTTCTGCTTGTGTTGGCG     TLLLVLA       0    0    1    0    0    0    0    0    0    0
ACTCTTCTGGAGGCTCAGCGA     TLLEAQR       0    0    0    0    0    0    0    0    0    1
ACTCTTCTGGAGGCTCAGCGT     TLLEAQR       0    0    0    0    0    0    0    0    0    1
ACTCTTCTGGCGAATGCTGCG     TLLANAA       0    0    0    0    0    0    1    0    0    0
ACTCTTCTGTTTAGTGGTGGT     TLLFSGG       0    0    0    0    0    0    3    0    0    0
ACTCTTCTTAATCAGGTTCCG     TLLNQVP       0    0    0    0    0    0    3    0    0    0
ACTCTTCTTACGACTGTGGTT     TLLTTVV       0    0    0    0    0    0    3    0    0    0
ACTCTTCTTAGGAATACACAG     TLLRNTQ       0    0    0    0    0    0    0    1    0    0
ACTCTTCTTAGGAATACTCAG     TLLRNTQ       0    0    0    0    0    0    0    1    0    0
ACTCTTCTTAGTTCTACGATT     TLLSSTI       0    0    0    0    0    3    0    0    0    0
ACTCTTCTTATGCGGGAGGTT     TLLMREV       0    0    0    0    0    0    3    0    0    0
ACTCTTCTTGCTCAGCATCAG     TLLAQHQ       0    0    0    0    0    1    0    0    0    0
ACTCTTCTTGGTCATACTAAT     TLLGHTN       0    0    0    0    0    0    3    0    0    0
ACTCTTCTTTCGGCTACTGAT     TLLSATD       0    0    0    0    0    0    3    0    0    0
ACTCTTCTTTGTGATGCTCAT     TLLCDAH       0    0    0    0    0    0    0    1    0    0
ACTCTTGAGACGAAGTATGGG     TLETKYG       0    0    0    0    0    1    0    0    0    0
ACTCTTGAGACTCTGCAGCAA     TLETLQQ       0    0    0    1    0    0    0    0    0    0
ACTCTTGAGACTCTGCAGCTT     TLETLQL       0    0    0    1    0    0    0    0    0    0
ACTCTTGAGCAGCATAATCGG     TLEQHNR       0    0    0    0    0    0    3    0    0    0
ACTCTTGAGCCTAAGCTTGTT     TLEPKLV       0    0    0    0    0    0    0    4    0    0
ACTCTTGAGCCTTGGCAGGAG     TLEPWQE       0    0    0    0    0    0    1    0    0    0
ACTCTTGAGCCTTGTGCGGTG     TLEPCAV       0    0    0    0    0    0    0    0    0    1
ACTCTTGAGCTGACGCCTCTG     TLELTPL       0    0    0    0    0    3    0    0    0    0
ACTCTTGAGCTGGATATGGTG     TLELDMV       0    0    0    0    0    0    0    3    0    0
ACTCTTGAGCTGGTTAGGGAT     TLELVRD       0    0    0    0    0    0    0    0    0    1
ACTCTTGAGCTTTATCGGGAT     TLELYRD       0    0    0    0    0    1    0    0    0    0
ACTCTTGAGGAGAGTTGGAGG     TLEESWR       0    0    0    0    0    0    0    0    0    3
ACTCTTGAGGGTCAGGGGGAT     TLEGQGD       0    0    0    0    0    0    0    0    0    1
ACTCTTGAGTATCCGCGGTTT     TLEYPRF       0    0    0    0    0    0    0    0    0    3
ACTCTTGAGTGTCGTCATTCT     TLECRHS       0    0    0    0    0    0    0    3    0    0
ACTCTTGAGTTTACTAGTGGT     TLEFTSG       0    0    0    0    0    0    1    0    0    0
ACTCTTGATAATACGCCTCGT     TLDNTPR       0    0    0    0    0    1    0    0    0    0
ACTCTTGATAATCCGTTTGCG     TLDNPFA       0    0    0    0    0    0    0    1    0    0
ACTCTTGATAATGTGACGTCT     TLDNVTS       0    0    0    0    0    0    1    0    0    0
ACTCTTGATACGCCTACGAAA     TLDTPTK       0    0    0    0    0    0    0    1    0    0
ACTCTTGATACGCCTACGATT     TLDTPTI       0    0    0    0    0    0    0    1    0    0
ACTCTTGATAGGCTGCAAGGT     TLDRLQG       0    0    0    0    0    0    1    0    0    0
ACTCTTGATAGTTGGTCGTAA     TLDSWS*       0    0    0    0    0    0    0    0    0    1
ACTCTTGATAGTTGGTCGTAT     TLDSWSY       0    0    0    0    0    0    0    0    0    1
ACTCTTGATATTGATCTGATA     TLDIDLI       0    0    0    0    0    0    0    1    0    0
ACTCTTGATATTGATCTGATT     TLDIDLI       0    0    0    0    0    0    0    1    0    0
ACTCTTGATCATATTGAGCTG     TLDHIEL       0    0    0    0    0    0    1    0    0    0
ACTCTTGATCATATTGAGCTT     TLDHIEL       0    0    0    0    0    0    1    0    0    0
ACTCTTGATCATGGTAGTCCT     TLDHGSP       0    0    0    0    0    0    1    0    0    0
ACTCTTGATCGTACTTATCGG     TLDRTYR       0    0    0    0    0    0    0    0    0    3
ACTCTTGATCTGACGACTTTG     TLDLTTL       0    0    0    0    0    0    0    4    0    0
ACTCTTGATGCTAATAGTAAT     TLDANSN       0    0    0    0    0    0    0    1    0    0
ACTCTTGATGCTATTCCTCAG     TLDAIPQ       0    0    0    1    0    0    0    0    0    0
ACTCTTGATGGGAGTCATCCT     TLDGSHP       0    0    0    0    0    0    0    0    0    3
ACTCTTGATGTGCATGGTCTT     TLDVHGL       0    0    0    0    0    0    0    0    0    1
ACTCTTGATTATGGTTATTGT     TLDYGYC       0    0    0    0    0    0    1    0    0    0
ACTCTTGATTATTATTTGATG     TLDYYLM       0    0    0    0    0    0    0    1    0    0
ACTCTTGATTCGTGGTGGAGG     TLDSWWR       0    0    0    0    0    0    1    0    0    0
ACTCTTGATTCGTGGTGGAGT     TLDSWWS       0    0    0    0    0    0    1    0    0    0
ACTCTTGCGAATGATTTGCGT     TLANDLR       0    0    0    0    0    1    0    0    0    0
ACTCTTGCGAGTTTGACGATA     TLASLTI       0    0    0    0    0    0    0    0    1    0
ACTCTTGCGAGTTTGACGATT     TLASLTI       0    0    0    0    0    0    0    0    1    0
ACTCTTGCGCCGGCGTGGGAG     TLAPAWE       0    0    3    0    0    0    0    0    0    0
ACTCTTGCGCCTGATCCTATT     TLAPDPI       0    0    0    0    0    0    0    0    0    1
ACTCTTGCGCGGTATACGCCT     TLARYTP       0    0    1    0    0    0    0    0    0    0
ACTCTTGCGCGTACGTATAAT     TLARTYN       0    0    0    0    0    0    0    3    0    0
ACTCTTGCGCTGCTTCCTACT     TLALLPT       0    0    0    3    0    0    0    0    0    0
ACTCTTGCGCTGTTGCCTGAA     TLALLPE       0    0    0    0    0    1    0    0    0    0
ACTCTTGCGCTGTTGCCTGAT     TLALLPD       0    0    0    0    0    1    0    0    0    1
ACTCTTGCGCTTCCGTAGCAT     TLALPQH       0    0    0    0    0    3    0    0    0    0
ACTCTTGCGCTTGATGCGGAT     TLALDAD       0    0    0    0    0    0    3    0    0    0
ACTCTTGCGGGTAATTCGATT     TLAGNSI       0    0    0    0    0    1    0    0    0    0
ACTCTTGCGTCGCTGGCTAGA     TLASLAR       0    0    0    0    0    0    0    0    0    1
ACTCTTGCGTCTTTTGGTACT     TLASFGT       0    0    0    0    0    0    0    0    0    1
ACTCTTGCGTGTTAAACGAAA     TLAC*TK       0    0    0    0    0    1    0    0    0    0
ACTCTTGCGTGTTATTCGAAT     TLACYSN       0    0    0    0    0    1    0    0    0    0
ACTCTTGCGTTGATGCGGGAT     TLALMRD       0    0    0    0    0    0    0    0    0    1
ACTCTTGCGTTTATGTCTGAG     TLAFMSE       0    0    0    0    0    0    1    0    0    0
ACTCTTGCGTTTCATTATGAG     TLAFHYE       0    0    0    0    0    0    0    1    0    0
ACTCTTGCGTTTCATTATGAT     TLAFHYD       0    0    0    0    0    0    0    1    0    0
ACTCTTGCTATGGCGCGTGGG     TLAMARG       0    0    0    0    0    0    0    0    0    1
ACTCTTGCTCAGCATCATTTA     TLAQHHL       0    0    0    0    0    0    0    0    0    1
ACTCTTGCTCAGCATCATTTT     TLAQHHF       0    0    1    0    0    0    3    0    0    0
ACTCTTGCTCATCGTAATAGT     TLAHRNS       0    0    0    0    0    0    0    1    0    0
ACTCTTGCTCGTACGGGGCCT     TLARTGP       0    0    0    0    0    0    0    3    0    0
ACTCTTGCTGCGAGGAATGTG     TLAARNV       0    0    0    0    0    0    0    1    0    0
ACTCTTGCTGCGCCGAAAAAA     TLAAPKK       0    0    0    0    0    0    1    0    0    0
ACTCTTGCTGCGCCGAATTTT     TLAAPNF       0    0    0    0    0    0    1    0    0    0
ACTCTTGCTGGTGAGGGTGGT     TLAGEGG       0    0    0    0    0    0    3    0    0    0
ACTCTTGCTGTGCAGAGTTTA     TLAVQSL       0    0    0    0    0    1    0    0    0    0
ACTCTTGCTGTGCAGAGTTTT     TLAVQSF       0    0    0    0    0    1    0    0    0    0
ACTCTTGCTTAGAGTGCGCGT     TLAQSAR       0    0    0    0    0    0    1    0    0    0
ACTCTTGCTTCTACGCGTAAG     TLASTRK       0    0    0    0    0    0    0    0    0    1
ACTCTTGCTTGTCAGGCTTTG     TLACQAL       0    0    0    0    0    3    0    0    0    0
ACTCTTGCTTTGATGGTGACA     TLALMVT       0    0    0    0    0    1    0    0    0    0
ACTCTTGCTTTGATGGTGACT     TLALMVT       0    0    0    0    0    1    0    0    0    0
ACTCTTGGGAAGGCGAATGAA     TLGKANE       0    0    0    0    0    0    1    0    0    0
ACTCTTGGGAATCCTGCGTGG     TLGNPAW       0    0    0    0    0    0    0    0    1    0
ACTCTTGGGACTGTTGAGTAT     TLGTVEY       0    0    0    0    0    0    0    0    0    1
ACTCTTGGGACTGTTGAGTTG     TLGTVEL       0    0    0    0    0    0    0    0    0    1
ACTCTTGGGAGGCATGAGATG     TLGRHEM       0    0    0    0    0    0    1    1    0    0
ACTCTTGGGAGTAAGGTGCGT     TLGSKVR       0    0    0    0    0    0    0    0    0    1
ACTCTTGGGAGTACTCTGGGG     TLGSTLG       0    0    0    0    0    0    1    0    0    0
ACTCTTGGGCATAATAGTCCG     TLGHNSP       0    0    0    0    0    0    0    0    0    1
ACTCTTGGGCCGGCGTGGAAG     TLGPAWK       0    0    0    0    0    0    0    0    0    1
ACTCTTGGGCCTGTTGGTAAT     TLGPVGN       0    0    0    0    0    0    0    0    0    1
ACTCTTGGGCCTGTTGGTATG     TLGPVGM       0    0    0    0    0    0    0    0    0    1
ACTCTTGGGCTGTTGGATAGG     TLGLLDR       0    0    0    0    0    0    1    0    0    0
ACTCTTGGGCTTCTGGTGCAA     TLGLLVQ       0    0    0    0    0    1    0    0    0    0
ACTCTTGGGCTTCTGGTGCAT     TLGLLVH       0    0    0    0    0    1    0    0    0    0
ACTCTTGGGGAGCGGCCTTAA     TLGERP*       0    0    0    0    0    0    0    1    0    0
ACTCTTGGGGAGCGGCCTTAT     TLGERPY       0    0    0    0    0    0    0    1    0    0
ACTCTTGGGTAGGCGAATGAT     TLGQAND       0    0    0    0    0    0    1    0    0    0
ACTCTTGGGTATTCTGAGAAA     TLGYSEK       0    0    0    0    0    0    0    0    1    0
ACTCTTGGGTATTCTGTGAAT     TLGYSVN       0    0    0    0    0    0    0    0    1    0
ACTCTTGGGTCGGCGAAATAA     TLGSAK*       0    0    0    0    0    0    0    0    1    0
ACTCTTGGGTCGGCGAATGAT     TLGSAND       0    0    0    0    0    0    0    0    1    0
ACTCTTGGGTGGCCTGCGTAT     TLGWPAY       0    0    0    0    0    0    0    0    1    4
ACTCTTGGTAGTCCGGGTCCA     TLGSPGP       0    0    0    0    0    1    0    0    0    0
ACTCTTGGTAGTCCGGGTCCT     TLGSPGP       0    0    0    0    0    1    0    0    0    0
ACTCTTGGTCCGTATGAGTCA     TLGPYES       0    0    0    1    0    0    0    0    0    0
ACTCTTGGTCCGTATGAGTCT     TLGPYES       0    0    0    1    0    0    0    0    0    0
ACTCTTGGTCGTGATAATGGT     TLGRDNG       0    0    0    0    0    0    1    0    0    0
ACTCTTGGTGAGACTTCGCGG     TLGETSR       0    0    0    0    0    0    1    0    0    0
ACTCTTGGTGAGGGGAGTGCT     TLGEGSA       0    0    0    0    0    0    0    1    0    0
ACTCTTGGTGATCCGTGGCAG     TLGDPWQ       0    0    0    0    0    0    0    0    1    1
ACTCTTGGTGATCCGTGGCAT     TLGDPWH       0    0    0    0    0    0    0    0    1    0
ACTCTTGGTGCTTTGGATGAG     TLGALDE       0    0    0    0    0    1    0    0    0    0
ACTCTTGGTGCTTTGGATGAT     TLGALDD       0    0    0    0    0    1    0    0    0    0
ACTCTTGGTGTGACTTCGCGG     TLGVTSR       0    0    0    0    0    0    1    0    0    0
ACTCTTGGTGTGCTGCTTACG     TLGVLLT       0    0    0    0    0    0    0    0    3    0
ACTCTTGGTTCGACTAATGGT     TLGSTNG       0    0    0    0    0    0    0    1    0    0
ACTCTTGGTTTGACTTATATG     TLGLTYM       0    0    0    0    0    0    0    0    0    1
ACTCTTGTGAATACTCCTGTT     TLVNTPV       0    0    1    0    0    0    0    0    0    0
ACTCTTGTGACGCCGACTAAG     TLVTPTK       0    0    0    0    0    0    0    0    0    1
ACTCTTGTGACTGTTGTTACT     TLVTVVT       0    0    0    0    0    1    0    0    0    0
ACTCTTGTGATGCAGGGGGAT     TLVMQGD       0    0    0    0    0    1    0    0    0    0
ACTCTTGTGCAGCAGGCGTTT     TLVQQAF       0    0    0    0    0    0    1    0    0    0
ACTCTTGTGCATATTAGTGTT     TLVHISV       0    0    0    0    0    0    1    0    0    0
ACTCTTGTGCATGATAATCAG     TLVHDNQ       0    0    0    0    0    0    1    0    0    0
ACTCTTGTGCATTCTGCGATG     TLVHSAM       0    0    0    0    0    3    0    0    0    0
ACTCTTGTGCCGACGCTTCTG     TLVPTLL       0    0    0    0    0    1    0    0    0    0
ACTCTTGTGCCGCAGAATTTA     TLVPQNL       0    0    0    0    0    0    0    1    0    0
ACTCTTGTGCCGCAGAATTTT     TLVPQNF       0    0    0    0    0    0    0    1    0    0
ACTCTTGTGCTTATTAGTGTT     TLVLISV       0    0    0    0    0    0    1    0    0    0
ACTCTTGTGGCTTCGGAGCAG     TLVASEQ       0    0    0    0    0    0    3    0    0    0
ACTCTTGTGTCGGTGGATCAT     TLVSVDH       0    0    0    0    0    0    1    0    0    0
ACTCTTGTGTCTATGAGTGCT     TLVSMSA       0    0    0    1    0    0    0    0    0    0
ACTCTTGTTAATGAGCGTCGG     TLVNERR       0    0    0    0    0    0    0    3    0    0
ACTCTTGTTAATGCTCTTAGA     TLVNALR       0    0    0    0    0    0    0    1    0    0
ACTCTTGTTAATGCTCTTAGT     TLVNALS       0    0    0    0    0    0    0    1    0    0
ACTCTTGTTCAGAATAATCGG     TLVQNNR       0    0    0    0    0    0    0    0    0    1
ACTCTTGTTCAGGCTCTGTAA     TLVQAL*       0    0    1    0    0    0    0    0    0    0
ACTCTTGTTCAGGCTCTGTAT     TLVQALY       0    0    1    0    0    0    0    0    0    0
ACTCTTGTTCATGAGAATTAG     TLVHENQ       0    0    0    0    0    1    0    0    0    0
ACTCTTGTTCATGCTAGTACA     TLVHAST       0    0    0    0    0    0    0    0    0    1
ACTCTTGTTCATGCTAGTACT     TLVHAST       0    0    0    0    0    0    0    0    0    1
ACTCTTGTTCTGAATAATCGG     TLVLNNR       0    0    0    0    0    0    0    0    0    1
ACTCTTGTTCTGAGGGAGTCG     TLVLRES       0    0    0    0    0    0    1    0    0    0
ACTCTTGTTGCTAGTCATCCT     TLVASHP       0    0    0    0    0    1    0    0    0    0
ACTCTTGTTTATTTTTATGAT     TLVYFYD       0    0    0    0    0    0    0    0    0    1
ACTCTTGTTTTTCCGCCGGCT     TLVFPPA       0    0    0    0    0    1    0    0    0    0
ACTCTTTAGGCTTGGGGTACT     TLQAWGT       0    0    0    0    0    0    0    1    0    0
ACTCTTTAGGCTTGGTGAACA     TLQAW*T       0    0    0    0    0    0    0    1    0    0
ACTCTTTATAAGAGGCAGAAT     TLYKRQN       0    0    0    0    0    0    1    0    0    0
ACTCTTTATAAGAGGCAGATG     TLYKRQM       0    0    0    0    0    0    1    0    0    0
ACTCTTTATAATACTTAGACG     TLYNTQT       0    0    0    0    0    0    0    0    0    3
ACTCTTTATAATGATGAGTAT     TLYNDEY       0    0    0    0    0    0    1    0    0    0
ACTCTTTATAGGGCTACGACT     TLYRATT       0    0    0    0    0    1    0    0    0    0
ACTCTTTATAGTAAGACTCCG     TLYSKTP       0    0    0    0    0    0    0    1    0    0
ACTCTTTATAGTAAGACTCCT     TLYSKTP       0    0    0    0    0    0    0    1    0    0
ACTCTTTATATGGCTTCTCCG     TLYMASP       0    0    0    0    0    1    0    0    0    0
ACTCTTTATATTCAGCAGGAA     TLYIQQE       0    0    0    0    0    0    1    0    0    0
ACTCTTTATATTCAGCAGGAT     TLYIQQD       0    0    0    0    0    0    1    0    0    0
ACTCTTTATCATGCGTCGTAA     TLYHAS*       0    0    0    0    0    0    1    0    0    0
ACTCTTTATCATGCGTCGTTT     TLYHASF       0    0    0    0    0    0    1    0    0    0
ACTCTTTATCGTTCTGAGGCA     TLYRSEA       0    0    1    0    0    0    0    0    0    0
ACTCTTTATCGTTCTGAGGCT     TLYRSEA       0    0    1    0    0    0    0    0    0    0
ACTCTTTATGATATGACTTTT     TLYDMTF       0    0    0    0    1    0    0    0    0    0
ACTCTTTATGCTAATCATGGT     TLYANHG       0    0    1    0    0    0    0    0    0    0
ACTCTTTATGCTCTGCATCAT     TLYALHH       0    0    0    0    0    0    0    0    0    1
ACTCTTTATGCTGCTCCGTCT     TLYAAPS       0    0    0    0    0    0    1    0    0    0
ACTCTTTATGCTTTTTAGACG     TLYAFQT       0    0    0    0    0    0    0    0    0    1
ACTCTTTATGTGAGTCCGATA     TLYVSPI       0    0    1    0    0    0    0    0    0    0
ACTCTTTATGTGAGTCCGATT     TLYVSPI       0    0    1    0    0    0    0    0    0    0
ACTCTTTATTGTCAGTCTTTG     TLYCQSL       0    0    0    0    0    0    3    0    0    0
ACTCTTTCGAAGAATAATCTT     TLSKNNL       0    0    0    0    0    1    0    0    0    0
ACTCTTTCGAAGGCTTTTGCG     TLSKAFA       0    0    0    0    0    0    0    1    0    0
ACTCTTTCGAATTTTGATGCG     TLSNFDA       0    0    0    0    0    1    0    0    0    0
ACTCTTTCGAATTTTGATGCT     TLSNFDA       0    0    0    0    0    1    0    0    0    0
ACTCTTTCGAGGATGACTCAT     TLSRMTH       0    0    0    0    0    1    0    0    0    0
ACTCTTTCGAGGATGACTCTG     TLSRMTL       0    0    0    0    0    1    0    0    0    0
ACTCTTTCGAGTCGGGATGCT     TLSSRDA       0    0    0    0    0    0    1    0    0    0
ACTCTTTCGATTAAGGTGGCT     TLSIKVA       0    0    0    0    0    0    3    0    0    0
ACTCTTTCGCAGCCTCAGAAG     TLSQPQK       0    0    0    0    0    0    1    0    0    0
ACTCTTTCGCATAATCCTAGG     TLSHNPR       0    0    0    0    0    0    3    0    0    0
ACTCTTTCGCTTAAGATGGTG     TLSLKMV       0    0    0    0    0    0    1    0    0    0
ACTCTTTCGCTTTATCGTACA     TLSLYRT       0    0    0    0    0    0    0    1    0    0
ACTCTTTCGCTTTATCGTACT     TLSLYRT       0    0    0    0    0    0    0    1    0    0
ACTCTTTCGGCGAAGGGTTCT     TLSAKGS       0    0    0    0    0    3    0    0    0    0
ACTCTTTCGGCTAATATGCGG     TLSANMR       0    0    0    0    0    0    0    1    0    0
ACTCTTTCGGCTGGTGGTAAA     TLSAGGK       0    0    0    0    0    0    1    0    0    0
ACTCTTTCGGCTGGTGGTAAT     TLSAGGN       0    0    0    0    0    0    1    0    0    0
ACTCTTTCGGGGTAGAAGACA     TLSGQKT       0    0    1    0    0    0    0    0    0    0
ACTCTTTCGGGGTAGATGTCT     TLSGQMS       0    0    1    0    0    0    0    0    0    0
ACTCTTTCGGGGTCGCTTGGT     TLSGSLG       0    0    0    0    0    0    0    0    1    0
ACTCTTTCGGGTGATGATCGT     TLSGDDR       0    0    0    0    0    0    3    0    0    0
ACTCTTTCGGTGCCGGAGAAG     TLSVPEK       0    0    0    0    0    0    3    0    0    1
ACTCTTTCGGTTTATGCGCGT     TLSVYAR       0    0    0    0    0    0    0    0    0    1
ACTCTTTCGTCTAATGAGCGT     TLSSNER       0    0    0    0    0    1    0    0    0    0
ACTCTTTCTAATCTGGCTGTT     TLSNLAV       0    0    0    0    0    0    0    0    0    1
ACTCTTTCTCAGGAGGATCAT     TLSQEDH       0    0    0    0    0    0    1    0    0    0
ACTCTTTCTCCTTATGGTAAA     TLSPYGK       0    0    0    0    0    0    0    0    0    1
ACTCTTTCTCCTTATGGTAAT     TLSPYGN       0    0    0    0    0    0    0    0    0    1
ACTCTTTCTCTGCGGCCTCTG     TLSLRPL       0    0    0    0    0    0    3    0    0    0
ACTCTTTCTGATAAGATTTGT     TLSDKIC       0    0    0    0    0    0    3    0    0    0
ACTCTTTCTGATGTGCCTCTA     TLSDVPL       0    0    0    0    0    0    1    0    0    0
ACTCTTTCTGATGTGCCTCTT     TLSDVPL       0    0    0    0    0    0    1    0    0    0
ACTCTTTCTGCGCTTAGGAAT     TLSALRN       0    0    0    0    0    3    0    0    0    0
ACTCTTTCTGGGACGAGTGTT     TLSGTSV       0    0    0    0    0    1    0    0    0    0
ACTCTTTCTGGGCAGTGGCGT     TLSGQWR       0    0    0    0    0    0    0    0    1    0
ACTCTTTCTGTGACTTCGAAT     TLSVTSN       0    0    1    0    0    0    0    0    0    0
ACTCTTTCTTAGCAGCAGAAG     TLSQQQK       0    0    0    0    0    0    1    0    0    0
ACTCTTTCTTAGCAGCAGATG     TLSQQQM       0    0    0    0    0    0    1    0    0    0
ACTCTTTCTTAGGGTATGCCA     TLSQGMP       0    0    0    0    0    0    1    0    0    0
ACTCTTTCTTATAGTTTTACG     TLSYSFT       0    0    0    0    0    3    0    0    0    0
ACTCTTTCTTCGCGTTATGAT     TLSSRYD       0    0    0    0    0    0    1    0    0    0
ACTCTTTCTTCTAGTTTGCGT     TLSSSLR       0    0    0    0    0    1    0    0    0    0
ACTCTTTCTTCTAGTTTGCTA     TLSSSLL       0    0    0    0    0    1    0    0    0    0
ACTCTTTCTTCTATTAATACG     TLSSINT       0    0    0    0    0    0    0    0    0    1
ACTCTTTCTTCTGATATTAAT     TLSSDIN       0    0    0    0    0    1    0    0    0    0
ACTCTTTCTTTGGGTATGCCT     TLSLGMP       0    0    0    0    0    0    1    0    0    0
ACTCTTTCTTTTAAGAATCGT     TLSFKNR       0    0    0    0    0    1    0    0    0    0
ACTCTTTGGAGGGAGTGGGGT     TLWREWG       0    0    0    0    0    3    0    0    0    0
ACTCTTTGGAGTACGCGGATT     TLWSTRI       0    0    0    0    0    0    1    0    0    0
ACTCTTTGGCATTGGAAGCAG     TLWHWKQ       0    0    0    0    0    0    1    0    0    0
ACTCTTTGGCGTCTTCATGAT     TLWRLHD       0    0    0    0    0    0    0    1    0    0
ACTCTTTGGGCGCAGCTACAG     TLWAQLQ       0    0    0    0    0    0    1    0    0    0
ACTCTTTGGGCGCAGCTTCTG     TLWAQLL       0    0    0    0    0    0    1    0    0    0
ACTCTTTGGGCTATTAGTAAG     TLWAISK       0    0    0    0    0    3    0    0    0    0
ACTCTTTGGGCTCCTAAGCCG     TLWAPKP       0    0    0    0    0    0    0    0    0    3
ACTCTTTGGGTTAAGAGGTTG     TLWVKRL       0    0    0    1    0    0    0    0    0    0
ACTCTTTGGTATCCGCTGGAG     TLWYPLE       0    0    0    0    0    0    0    0    0    1
ACTCTTTGGTGGGGTCGTGCG     TLWWGRA       0    0    0    0    0    0    0    0    0    1
ACTCTTTGGTTGGGTTATCAT     TLWLGYH       0    0    0    0    0    0    0    0    0    1
ACTCTTTGTAATAATACTCTG     TLCNNTL       0    0    0    0    0    0    0    0    0    3
ACTCTTTGTACGTATTGTGAG     TLCTYCE       0    0    0    0    0    0    1    0    0    0
ACTCTTTGTCCGACTTGTTAA     TLCPTC*       0    0    0    0    0    0    0    0    0    1
ACTCTTTGTCCGACTTGTTAT     TLCPTCY       0    0    0    0    0    0    0    0    0    1
ACTCTTTGTTAGACTGATACG     TLCQTDT       0    0    0    0    0    0    1    0    0    0
ACTCTTTGTTGTACGTATATG     TLCCTYM       0    0    0    0    0    0    0    1    0    0
ACTCTTTTGAAGTATAGGGAT     TLLKYRD       0    0    0    0    0    3    0    0    0    0
ACTCTTTTGAATAAGCCGTCT     TLLNKPS       0    0    0    0    0    0    1    0    0    0
ACTCTTTTGATGCCGTGGGCT     TLLMPWA       0    0    0    0    0    0    1    0    0    0
ACTCTTTTGCCGAAGCGTGAA     TLLPKRE       0    0    0    0    0    0    1    0    0    0
ACTCTTTTGCCGAAGCGTGAT     TLLPKRD       0    0    0    0    0    0    1    0    0    0
ACTCTTTTGCCGCTGCGGCTG     TLLPLRL       0    0    0    0    0    0    1    0    0    0
ACTCTTTTGCCTTATGCTCAA     TLLPYAQ       0    0    0    0    0    1    0    0    0    0
ACTCTTTTGCCTTATGCTCTT     TLLPYAL       0    0    0    0    0    4    0    0    0    0
ACTCTTTTGCGTGATCGGAGA     TLLRDRR       0    0    0    0    0    0    1    0    0    0
ACTCTTTTGCGTGATCGGAGT     TLLRDRS       0    0    0    0    0    0    1    0    0    0
ACTCTTTTGGTTTCGCCGACG     TLLVSPT       0    0    0    0    0    0    3    0    0    0
ACTCTTTTGTGTCCAAAGAAA     TLLCPKK       0    0    0    0    0    0    0    1    0    0
ACTCTTTTTAAGGAGGTGAAT     TLFKEVN       0    0    0    0    0    1    0    0    0    0
ACTCTTTTTAATAGGGATTGG     TLFNRDW       0    0    0    0    0    0    0    3    0    0
ACTCTTTTTCATCCTACTACA     TLFHPTT       0    0    0    0    0    1    0    0    0    0
ACTCTTTTTCATCCTACTACT     TLFHPTT       0    0    0    0    0    1    0    0    0    0
ACTCTTTTTCCGCCTGATCAT     TLFPPDH       0    0    0    0    0    0    1    0    0    0
ACTCTTTTTCCGCCTGATCTG     TLFPPDL       0    0    0    0    0    0    1    0    0    0
ACTCTTTTTCGTGATGTGAGT     TLFRDVS       0    0    0    0    1    0    0    0    0    0
ACTCTTTTTGATACTCATCAT     TLFDTHH       0    0    0    0    0    1    0    0    0    0
ACTCTTTTTGGGAAGACTCAA     TLFGKTQ       0    0    0    0    0    0    0    1    0    0
ACTCTTTTTGGGAAGACTCAT     TLFGKTH       0    0    0    0    0    0    0    1    0    0
ACTGAAAGGCGTATTCAGGTT     TERRIQV       0    0    0    0    0    1    0    0    0    0
ACTGAACTGACGGATCTGACT     TELTDLT       0    0    0    1    0    0    0    0    0    0
ACTGAAGCGGGGCCTAAGGCT     TEAGPKA       0    0    0    0    0    0    0    1    0    0
ACTGAAGTTTTGCCGACTGGG     TEVLPTG       0    0    0    0    0    0    0    0    1    0
ACTGAGAAACCAAGGACAACG     TEKPRTT       0    0    0    0    0    0    0    0    0    1
ACTGAGAAAGAGACGAAAAAG     TEKETKK       0    0    0    0    0    0    0    1    0    0
ACTGAGAAGAAAAGGGAAACA     TEKKRET       0    0    0    1    0    0    0    0    0    0
ACTGAGAAGAAAGGGCAAGCA     TEKKGQA       0    0    0    1    0    0    0    0    0    0
ACTGAGAAGAAGACGATTATT     TEKKTII       0    0    0    0    0    0    0    0    0    3
ACTGAGAAGAATACTCTTGAA     TEKNTLE       0    0    0    1    0    1    0    0    0    0
ACTGAGAAGAATACTCTTGAT     TEKNTLD       0    0    0    1    0    1    0    3    0    0
ACTGAGAAGAATGGGCATGCT     TEKNGHA       0    0    0    1    0    0    0    0    0    0
ACTGAGAAGACGACACGACAG     TEKTTRQ       0    0    0    0    0    1    0    0    0    0
ACTGAGAAGACGTGGTCGAAG     TEKTWSK       0    0    0    1    0    0    0    0    0    0
ACTGAGAAGACTCGTCCGAAT     TEKTRPN       0    0    0    0    0    0    0    0    0    1
ACTGAGAAGACTGATGTAAAA     TEKTDVK       0    0    0    0    0    0    0    1    0    0
ACTGAGAAGACTGATGTTTAT     TEKTDVY       0    0    0    0    0    0    0    1    0    0
ACTGAGAAGATGGAGTTGCAG     TEKMELQ       0    0    0    0    0    0    0    1    0    0
ACTGAGAAGATGTTTACGATG     TEKMFTM       0    0    0    0    0    0    1    0    0    0
ACTGAGAAGATTAGGAAACAA     TEKIRKQ       0    0    0    0    0    0    1    0    0    0
ACTGAGAAGCATGTGTTGCTT     TEKHVLL       0    0    0    0    0    1    0    0    0    0
ACTGAGAAGCATTATGTGTCT     TEKHYVS       0    0    0    0    0    0    0    0    0    1
ACTGAGAAGCCGCATAGAAGG     TEKPHRR       0    0    0    0    0    0    1    0    0    0
ACTGAGAAGCCGCATAGTAGG     TEKPHSR       0    0    0    0    0    0    3    3    0    0
ACTGAGAAGCCGCGGAATACA     TEKPRNT       0    0    0    0    0    0    0    0    0    1
ACTGAGAAGCCGCGGAATACT     TEKPRNT       0    0    0    0    0    0    0    0    0    1
ACTGAGAAGCCGCTTCCTGAT     TEKPLPD       0    0    0    0    0    0    0    0    0    1
ACTGAGAAGCCTAATTTGTCT     TEKPNLS       0    0    1    0    0    1    0    0    0    0
ACTGAGAAGCCTCTTAGTGTT     TEKPLSV       0    0    0    0    0    0    3    0    0    0
ACTGAGAAGCCTGAGTCTCGT     TEKPESR       0    0    0    0    0    0    0    0    0    3
ACTGAGAAGCCTGTGATGAGA     TEKPVMR       0    0    0    0    0    1    0    0    0    0
ACTGAGAAGCTTGAGTATGCT     TEKLEYA       0    0    0    1    0    0    0    0    0    0
ACTGAGAAGGATAGTGCTCAT     TEKDSAH       0    0    0    0    0    0    0    1    0    0
ACTGAGAAGGATCGTATTTCT     TEKDRIS       0    0    0    0    0    0    0    0    0    1
ACTGAGAAGGCTACTTGTTGG     TEKATCW       0    0    0    0    0    0    0    1    0    0
ACTGAGAAGGCTCAGAATAAT     TEKAQNN       0    0    0    0    0    0    1    0    0    0
ACTGAGAAGGGGACGCCAAAA     TEKGTPK       0    0    0    0    0    0    0    0    0    1
ACTGAGAAGGGGACGCCTTTT     TEKGTPF       0    0    0    0    0    0    0    0    0    1
ACTGAGAAGGGGTAGGATATT     TEKGQDI       0    0    0    0    0    0    0    1    0    0
ACTGAGAAGGTGTAGAAGCAT     TEKVQKH       0    0    1    0    0    0    0    0    0    0
ACTGAGAAGGTTCCGGCTTGG     TEKVPAW       0    0    0    0    0    0    0    0    0    1
ACTGAGAAGGTTTGGAATCGG     TEKVWNR       0    0    0    0    0    0    0    0    0    1
ACTGAGAAGTCTGTTCTTATG     TEKSVLM       0    0    0    0    0    0    0    1    0    0
ACTGAGAAGTGGAAGCATCAA     TEKWKHQ       0    0    0    0    0    0    0    0    1    0
ACTGAGAAGTGGAAGCATCAT     TEKWKHH       0    0    0    0    0    0    0    0    1    0
ACTGAGAAGTGGGTTCATGCG     TEKWVHA       0    0    0    0    0    0    1    0    0    0
ACTGAGAAGTGTCTGGTTAAT     TEKCLVN       0    0    0    0    0    1    0    0    0    0
ACTGAGAAGTGTGGGCCTACT     TEKCGPT       0    0    0    3    0    0    0    0    0    0
ACTGAGAAGTTGGAGTTGCAG     TEKLELQ       0    0    0    0    0    0    0    1    0    0
ACTGAGAAGTTGTATAGGCTG     TEKLYRL       0    0    0    0    0    0    3    0    0    0
ACTGAGAAGTTGTATGATTGG     TEKLYDW       0    0    0    0    0    0    1    0    0    0
ACTGAGAAGTTTACGGGGACT     TEKFTGT       0    0    0    0    0    0    1    0    0    0
ACTGAGAAGTTTAGGGTTACA     TEKFRVT       0    0    0    1    1    0    0    0    0    0
ACTGAGAATAAGAATTTGCAG     TENKNLQ       0    0    0    0    0    1    0    0    0    0
ACTGAGAATAAGGTGAGGCTA     TENKVRL       0    0    0    0    0    0    0    0    0    1
ACTGAGAATAAGGTGAGGCTT     TENKVRL       0    0    0    0    0    0    0    0    0    1
ACTGAGAATAAGTATGTGCAG     TENKYVQ       0    0    0    0    0    0    0    3    0    0
ACTGAGAATAATAAGCCTTGT     TENNKPC       0    0    0    0    0    0    0    1    0    0
ACTGAGAATAGGCTGCTTTTA     TENRLLL       0    0    0    0    0    0    0    0    0    1
ACTGAGAATAGGCTGCTTTTT     TENRLLF       0    0    0    0    0    0    0    0    0    1
ACTGAGAATAGGTGGACGGCG     TENRWTA       0    0    0    0    0    0    3    0    0    0
ACTGAGAATAGTATGCCGTTG     TENSMPL       0    0    0    0    0    0    0    0    0    1
ACTGAGAATAGTCTTAATATG     TENSLNM       0    0    0    0    0    0    3    0    0    0
ACTGAGAATAGTGCGGAGAGG     TENSAER       0    0    0    0    0    0    0    0    0    1
ACTGAGAATAGTGCTCTGGGT     TENSALG       0    0    0    0    0    0    0    1    0    0
ACTGAGAATAGTGTTGATAAG     TENSVDK       0    0    0    0    0    0    0    0    1    1
ACTGAGAATATGACGCAGGCT     TENMTQA       0    0    1    0    0    0    0    0    0    0
ACTGAGAATATGCCGCGGTCT     TENMPRS       0    0    0    0    0    0    0    0    0    1
ACTGAGAATATGTGGAGTGCT     TENMWSA       0    0    0    0    0    0    1    0    0    0
ACTGAGAATATTTTGCCGATG     TENILPM       0    0    0    0    0    0    0    1    0    0
ACTGAGAATCAGACGACTGAT     TENQTTD       0    0    0    0    0    0    0    0    1    0
ACTGAGAATCATCGTTTTCCG     TENHRFP       0    0    0    0    1    0    0    0    0    0
ACTGAGAATCATCGTTTTCCT     TENHRFP       0    0    0    0    1    0    0    0    0    0
ACTGAGAATCCGTAGGGTCAT     TENPQGH       0    0    0    0    0    0    0    0    0    1
ACTGAGAATCCTTGGACTACG     TENPWTT       0    0    0    0    0    0    0    0    0    1
ACTGAGAATCGGGCGCTTAGT     TENRALS       0    0    0    0    0    3    0    0    0    0
ACTGAGAATCGTATGCCTTCG     TENRMPS       0    0    0    0    0    0    0    1    0    0
ACTGAGAATCTGCAGTGGATG     TENLQWM       0    0    0    0    0    0    0    1    0    0
ACTGAGAATCTGGTTAGGTCG     TENLVRS       0    0    0    0    0    0    0    1    0    0
ACTGAGAATCTGTATGTTCTG     TENLYVL       0    0    0    0    0    1    0    0    0    0
ACTGAGAATGAGTCGAATATG     TENESNM       0    0    0    0    0    0    0    1    0    0
ACTGAGAATGATCCTAGTGTT     TENDPSV       0    0    0    0    0    3    0    0    0    1
ACTGAGAATGATTATGTTCGG     TENDYVR       0    0    0    0    0    0    3    0    0    0
ACTGAGAATGCTCAGTTTATT     TENAQFI       0    0    0    0    0    0    0    3    0    0
ACTGAGAATGCTTTTAAAAAA     TENAFKK       0    0    0    0    0    0    0    1    0    0
ACTGAGAATGCTTTTAATAAT     TENAFNN       0    0    0    0    0    0    0    1    0    0
ACTGAGAATGTGATGGTTCCT     TENVMVP       0    0    0    0    0    0    0    0    0    1
ACTGAGAATGTTCCTAGTGAG     TENVPSE       0    0    0    0    0    0    0    0    0    1
ACTGAGAATTCGCTGGCAACA     TENSLAT       0    0    0    0    0    0    1    0    0    0
ACTGAGAATTCGCTGGCTACT     TENSLAT       0    0    0    0    0    0    1    0    0    0
ACTGAGAATTTGTTGGGTTCG     TENLLGS       0    0    0    0    0    1    0    0    0    0
ACTGAGAATTTTAGGTTGACT     TENFRLT       0    0    0    0    0    0    1    0    0    0
ACTGAGAATTTTGATATTAAG     TENFDIK       0    0    0    0    0    0    0    1    0    0
ACTGAGACGAATCTTAAGCTG     TETNLKL       0    0    0    0    0    0    0    1    0    0
ACTGAGACGAATGCTCTGTAT     TETNALY       0    0    0    0    0    1    0    0    0    0
ACTGAGACGAATGGGCGTACG     TETNGRT       0    0    1    0    0    0    0    0    0    0
ACTGAGACGACGGTGGAGAAG     TETTVEK       0    0    0    0    0    0    0    0    0    1
ACTGAGACGACTCCTCATGGT     TETTPHG       0    0    3    0    0    0    0    0    0    0
ACTGAGACGACTCGTAATCAA     TETTRNQ       0    0    0    0    0    0    1    0    0    0
ACTGAGACGACTCGTAATCAT     TETTRNH       0    0    0    0    0    0    1    0    0    0
ACTGAGACGAGGATGACTCTT     TETRMTL       0    0    0    0    0    0    0    0    0    3
ACTGAGACGAGGGTGCATTCT     TETRVHS       0    0    0    0    0    0    0    0    1    0
ACTGAGACGAGTCAGTCGCAA     TETSQSQ       0    0    0    0    0    1    0    0    0    0
ACTGAGACGAGTCAGTCGCAT     TETSQSH       0    0    0    0    0    1    0    0    0    0
ACTGAGACGAGTCGTGTTCCT     TETSRVP       0    0    0    0    0    3    0    0    0    0
ACTGAGACGATGCGGTTTAGG     TETMRFR       0    0    0    0    0    1    0    0    0    0
ACTGAGACGATGTTTTATTCT     TETMFYS       0    0    0    0    0    0    0    0    0    1
ACTGAGACGATTAATACGAAG     TETINTK       0    0    0    0    0    0    0    1    0    0
ACTGAGACGCATAAGAATGTG     TETHKNV       0    0    0    0    0    0    3    0    0    0
ACTGAGACGCATTGGCTGTTA     TETHWLL       0    0    0    0    0    1    0    0    0    0
ACTGAGACGCATTGGCTGTTT     TETHWLF       0    0    0    0    0    1    0    0    0    0
ACTGAGACGCCGGATGGGTCT     TETPDGS       0    0    0    0    0    0    0    0    0    1
ACTGAGACGCGGTCGTCGGAT     TETRSSD       0    0    0    0    0    1    0    0    0    0
ACTGAGACGCGTGTGCATACT     TETRVHT       0    0    0    0    0    0    1    0    0    0
ACTGAGACGCTGGATCAAAGA     TETLDQR       0    0    0    0    0    0    0    0    0    1
ACTGAGACGCTGGATCATTGT     TETLDHC       0    0    0    0    0    0    0    0    0    1
ACTGAGACGCTTAGGAGGGAG     TETLRRE       0    0    0    0    0    0    0    0    1    0
ACTGAGACGGAGAAGCAGTAT     TETEKQY       0    0    0    0    0    3    1    1    0    0
ACTGAGACGGAGCGGGGTACT     TETERGT       0    0    0    0    1    0    0    0    0    0
ACTGAGACGGATAATGAGCCG     TETDNEP       0    0    0    0    0    0    0    1    0    0
ACTGAGACGGCTCCGCTTTAT     TETAPLY       0    0    0    0    0    0    0    0    0    1
ACTGAGACGGCTCTGCTGTAT     TETALLY       0    0    0    0    0    0    1    0    0    0
ACTGAGACGGGGAAGGATGTT     TETGKDV       0    0    0    0    0    0    0    1    0    0
ACTGAGACGGGTGCGAAGGGT     TETGAKG       0    0    0    0    0    1    0    0    0    0
ACTGAGACGGGTGCGTATACG     TETGAYT       0    0    0    0    1    0    0    0    0    0
ACTGAGACGGTGCCTAATATG     TETVPNM       0    0    0    0    0    3    0    0    0    0
ACTGAGACGGTGCGGGGTACG     TETVRGT       0    0    0    0    1    0    0    0    0    0
ACTGAGACGGTTGCTACGGTT     TETVATV       0    0    0    0    0    1    0    0    0    0
ACTGAGACGTAGACGGTTGTG     TETQTVV       0    0    0    0    0    0    0    1    0    0
ACTGAGACGTATCAGACTCTG     TETYQTL       0    0    0    0    0    0    0    0    0    1
ACTGAGACGTCGAGTTTTAGG     TETSSFR       0    0    0    0    0    0    1    0    0    0
ACTGAGACGTCGCCGGGGGAA     TETSPGE       0    0    0    0    0    1    0    0    0    0
ACTGAGACGTCGTCGCGTAAG     TETSSRK       0    0    0    0    0    0    0    0    1    0
ACTGAGACGTCTGATTCGACT     TETSDST       0    0    0    0    0    0    0    1    0    0
ACTGAGACGTGGTTGAGTACA     TETWLST       0    0    0    0    0    0    0    0    0    1
ACTGAGACGTGGTTGAGTACT     TETWLST       0    0    0    0    0    0    0    0    0    1
ACTGAGACGTTGCGGTTTAGG     TETLRFR       0    0    0    0    0    1    0    0    0    0
ACTGAGACTAATGGGGAGACG     TETNGET       0    0    0    0    0    1    0    0    0    0
ACTGAGACTACTACTGAGCGA     TETTTER       0    0    0    1    0    0    0    0    0    0
ACTGAGACTACTACTGAGCGT     TETTTER       0    0    0    0    0    0    1    0    0    0
ACTGAGACTAGGAATATGGGG     TETRNMG       0    0    0    0    0    0    0    0    0    1
ACTGAGACTAGGAATATGGGT     TETRNMG       0    0    0    0    0    0    0    0    0    1
ACTGAGACTAGGTATCTGGAT     TETRYLD       0    0    0    1    0    0    0    0    0    0
ACTGAGACTATGGGTCCTACT     TETMGPT       0    0    0    0    0    0    0    0    0    1
ACTGAGACTCATCATAGTATG     TETHHSM       0    0    0    0    0    0    1    0    3    0
ACTGAGACTCATCATAGTATT     TETHHSI       0    0    0    0    0    0    1    0    0    0
ACTGAGACTCCTATGAAGCGG     TETPMKR       0    0    0    1    0    0    0    0    0    0
ACTGAGACTCGGCATCATTTA     TETRHHL       0    0    0    0    0    0    0    0    0    1
ACTGAGACTCGGCATCATTTT     TETRHHF       0    0    0    0    0    0    0    0    0    1
ACTGAGACTCGTACGTTTGAT     TETRTFD       0    0    0    0    0    0    0    1    0    0
ACTGAGACTCGTCCTATTTTT     TETRPIF       0    0    0    0    0    0    1    0    0    0
ACTGAGACTCGTGTGAAGTTT     TETRVKF       0    0    0    0    0    0    0    0    0    3
ACTGAGACTGCGAGATCAAAG     TETARSK       0    0    0    0    0    0    1    0    0    0
ACTGAGACTGCGAGTTCTATG     TETASSM       0    0    0    0    0    0    3    0    0    0
ACTGAGACTGCGCATGTTCCA     TETAHVP       0    0    0    0    0    1    0    0    0    0
ACTGAGACTGCGCATGTTCCT     TETAHVP       0    0    0    0    0    1    0    0    0    3
ACTGAGACTGTGCATCATTCT     TETVHHS       0    0    0    0    0    3    0    0    0    0
ACTGAGACTGTTAAGACGCAG     TETVKTQ       0    0    0    0    0    1    0    0    0    0
ACTGAGACTGTTCATAATACT     TETVHNT       0    0    0    0    0    0    3    0    0    0
ACTGAGACTTAGATGAAGCGT     TETQMKR       0    0    1    0    0    0    0    0    0    0
ACTGAGACTTATGATTTTTGG     TETYDFW       0    0    0    0    0    0    1    0    0    0
ACTGAGACTTCGACGCGTAGG     TETSTRR       0    0    0    0    0    0    1    0    0    0
ACTGAGACTTCGACGCGTAGT     TETSTRS       0    0    0    0    0    0    1    0    0    0
ACTGAGACTTCTCGGCAGATT     TETSRQI       0    0    0    0    0    0    0    3    0    0
ACTGAGACTTTGAGTCCGAAT     TETLSPN       0    0    0    0    0    0    3    0    0    0
ACTGAGACTTTGCTTTTTGGG     TETLLFG       0    0    0    0    1    0    0    0    0    0
ACTGAGACTTTTGATGTGGCG     TETFDVA       0    0    0    0    0    0    1    0    0    0
ACTGAGACTTTTGATGTGGCT     TETFDVA       0    0    0    0    0    0    1    0    0    0
ACTGAGAGGAAGCCTCCTCAT     TERKPPH       0    0    0    0    1    0    0    0    0    0
ACTGAGAGGAATTTGAAGTAT     TERNLKY       0    0    0    0    0    0    0    0    0    3
ACTGAGAGGACGACGGCTTCA     TERTTAS       0    0    0    0    0    0    0    0    0    1
ACTGAGAGGACGACGGCTTCT     TERTTAS       0    0    0    0    0    1    0    0    0    1
ACTGAGAGGACGAGTTCGGAG     TERTSSE       0    0    0    0    0    0    0    1    0    0
ACTGAGAGGACGTAGACTCAG     TERTQTQ       0    0    0    0    0    0    1    0    0    0
ACTGAGAGGACGTGTCCGCAG     TERTCPQ       0    0    0    0    0    0    0    0    0    1
ACTGAGAGGACGTGTCCGCAT     TERTCPH       0    0    0    0    0    0    0    0    0    1
ACTGAGAGGAGTCCGGATAAT     TERSPDN       0    0    0    1    0    0    0    0    0    0
ACTGAGAGGAGTTATTGGCGT     TERSYWR       0    0    0    3    0    0    0    0    0    0
ACTGAGAGGATGTCTTGTGAG     TERMSCE       0    0    0    0    0    0    0    0    0    1
ACTGAGAGGATTCTTCGTCAG     TERILRQ       0    0    0    0    0    0    1    0    0    0
ACTGAGAGGCAGAATTCGGTG     TERQNSV       0    0    0    3    0    0    0    0    0    0
ACTGAGAGGCAGTCTCAGATT     TERQSQI       0    0    0    0    0    0    0    1    0    0
ACTGAGAGGCCGTAGGTTCAT     TERPQVH       0    0    0    0    0    0    0    0    0    3
ACTGAGAGGCCTCATACGAAT     TERPHTN       0    0    0    0    0    0    0    0    0    1
ACTGAGAGGCTGGATAGTCGG     TERLDSR       0    0    0    0    0    0    1    0    0    0
ACTGAGAGGCTGTGTTGTGTT     TERLCCV       0    0    0    0    1    0    0    0    0    0
ACTGAGAGGGGTGCTGATTCT     TERGADS       0    0    0    1    0    0    0    0    0    0
ACTGAGAGGGGTTAGATTAAT     TERGQIN       0    0    0    1    0    0    0    0    0    0
ACTGAGAGGGTTCGTGGGGAG     TERVRGE       0    0    0    0    0    0    0    0    0    3
ACTGAGAGGGTTCTGTGGAAT     TERVLWN       0    0    0    0    0    0    0    0    1    0
ACTGAGAGGTAGACTTTTCCT     TERQTFP       0    0    0    0    0    0    0    0    0    1
ACTGAGAGGTATGCTACTGAA     TERYATE       0    0    0    0    0    0    0    1    0    0
ACTGAGAGGTATGCTACTGAT     TERYATD       0    0    0    0    0    0    0    1    0    0
ACTGAGAGGTCTGTGTATGGT     TERSVYG       0    0    0    0    0    1    0    0    0    0
ACTGAGAGGTCTTGGCATTGG     TERSWHW       0    0    0    0    0    0    0    0    0    3
ACTGAGAGGTTGGTTGAGGCT     TERLVEA       0    0    0    0    0    0    0    0    1    0
ACTGAGAGGTTTAAGCTGCAG     TERFKLQ       0    0    0    0    0    0    1    0    0    0
ACTGAGAGGTTTCGTGCGTAT     TERFRAY       0    0    0    0    0    1    0    0    0    0
ACTGAGAGTAAGAGTCTTCCT     TESKSLP       0    0    0    0    0    0    0    0    0    3
ACTGAGAGTAAGGGTGCGCTT     TESKGAL       0    0    0    0    0    1    0    0    0    0
ACTGAGAGTAAGGTGCCGAAG     TESKVPK       0    0    0    0    0    0    0    0    1    0
ACTGAGAGTATGATTCGTAAT     TESMIRN       0    0    0    0    0    0    1    0    0    0
ACTGAGAGTCATAGTCGTTAT     TESHSRY       0    0    0    0    0    0    0    0    1    0
ACTGAGAGTCATGCTCAGTAT     TESHAQY       0    0    0    0    0    0    0    0    0    1
ACTGAGAGTCCTAGGTTGCCG     TESPRLP       0    0    0    0    0    0    0    1    0    0
ACTGAGAGTCCTCCTGCTTGG     TESPPAW       0    0    0    0    0    0    1    0    0    0
ACTGAGAGTCCTGTTACTCAG     TESPVTQ       0    0    0    0    0    3    0    0    0    0
ACTGAGAGTCGGACGGCTGAT     TESRTAD       0    0    0    3    0    0    0    0    0    0
ACTGAGAGTCGGATTTTTATT     TESRIFI       0    0    0    0    0    0    0    1    0    0
ACTGAGAGTCGGCCTCCTAGG     TESRPPR       0    0    0    0    0    0    0    0    0    1
ACTGAGAGTCGTGCGCATAAT     TESRAHN       0    0    0    0    0    0    1    0    0    0
ACTGAGAGTCTGCCGGGTGCG     TESLPGA       0    0    0    0    0    0    0    0    0    1
ACTGAGAGTCTTAGTGTGCAG     TESLSVQ       0    0    0    0    0    0    0    1    0    0
ACTGAGAGTGCTACTGATATG     TESATDM       0    0    0    0    0    0    0    3    0    0
ACTGAGAGTGCTTCTTTGCCT     TESASLP       0    0    0    0    0    0    0    0    0    1
ACTGAGAGTTATCCGCATCCG     TESYPHP       0    0    0    0    0    1    0    0    0    0
ACTGAGAGTTATTATATTACT     TESYYIT       0    0    0    0    0    0    1    0    0    0
ACTGAGAGTTCTTCTTTGATT     TESSSLI       0    0    0    0    0    0    1    0    0    0
ACTGAGAGTTGGCGGGTGGTG     TESWRVV       0    0    0    0    0    0    0    0    0    1
ACTGAGAGTTTGGGTAGTCAG     TESLGSQ       0    0    0    0    0    0    1    0    0    0
ACTGAGATGAAAATGTAGGCT     TEMKMQA       0    0    0    0    0    0    0    1    0    0
ACTGAGATGAAGACGGCACAT     TEMKTAH       0    0    0    0    0    0    0    0    1    0
ACTGAGATGAAGACGGCTCAG     TEMKTAQ       0    0    0    0    0    0    0    0    1    0
ACTGAGATGAAGGGTCATTCG     TEMKGHS       0    0    0    1    0    0    0    0    0    0
ACTGAGATGAATATGTAGGCA     TEMNMQA       0    0    0    0    0    0    0    1    0    0
ACTGAGATGACGATTGCGAGT     TEMTIAS       0    0    0    0    0    3    0    0    0    0
ACTGAGATGACGCTTCTTCCA     TEMTLLP       0    0    0    0    0    0    0    1    0    0
ACTGAGATGACGTGGATGGAT     TEMTWMD       0    0    0    0    0    1    0    0    0    0
ACTGAGATGAGGCATTTGTAG     TEMRHLQ       0    0    0    0    0    0    1    0    0    0
ACTGAGATGAGTAATGGGCGT     TEMSNGR       0    0    0    0    0    0    0    3    0    0
ACTGAGATGATGTGTCGTACT     TEMMCRT       0    0    0    0    0    0    1    0    0    0
ACTGAGATGATGTTTACTGCG     TEMMFTA       0    0    0    0    0    0    0    0    3    0
ACTGAGATGATGTTTTCGAAA     TEMMFSK       0    0    0    0    0    1    0    0    0    0
ACTGAGATGATGTTTTCGAAT     TEMMFSN       0    0    0    0    0    1    0    0    0    0
ACTGAGATGATTATTCATCAT     TEMIIHH       0    0    0    0    0    0    0    0    0    1
ACTGAGATGATTTCGAGGACA     TEMISRT       0    0    0    0    0    0    1    0    0    0
ACTGAGATGATTTCGAGGTCT     TEMISRS       0    0    0    0    0    1    1    0    0    0
ACTGAGATGATTTTTGCTGAT     TEMIFAD       0    0    0    0    0    0    0    0    0    3
ACTGAGATGCAGCCGTATAGG     TEMQPYR       0    0    0    0    0    1    1    0    0    0
ACTGAGATGCAGCCGTATAGT     TEMQPYS       0    0    0    0    0    0    1    0    0    0
ACTGAGATGCATCCGAATAAA     TEMHPNK       0    0    0    0    0    0    0    0    0    1
ACTGAGATGCATCCGAATAAT     TEMHPNN       0    0    0    0    0    0    0    0    0    1
ACTGAGATGCATGCGGATCGT     TEMHADR       0    0    0    0    0    0    1    0    0    0
ACTGAGATGCATGTGTTGCTT     TEMHVLL       0    0    0    0    0    1    0    0    0    0
ACTGAGATGCATTCGTTTGAG     TEMHSFE       0    0    0    0    0    0    1    0    1    0
ACTGAGATGCCGATTGATAGG     TEMPIDR       0    0    0    0    0    0    1    0    0    0
ACTGAGATGCCGATTGATAGT     TEMPIDS       0    0    0    0    0    0    1    0    0    0
ACTGAGATGCCTAGTCCTCGG     TEMPSPR       0    0    0    0    0    0    0    1    0    0
ACTGAGATGCCTCTTTCTGCT     TEMPLSA       0    0    0    0    0    0    0    0    0    1
ACTGAGATGCGGCTTACGCTG     TEMRLTL       0    0    0    0    0    0    0    0    0    1
ACTGAGATGCGGGTTCAAGAA     TEMRVQE       0    0    0    0    0    0    0    0    0    1
ACTGAGATGCGGGTTCATGAT     TEMRVHD       0    0    0    0    0    0    0    0    0    1
ACTGAGATGCGTAAGGATTTA     TEMRKDL       0    0    0    0    0    0    0    1    0    0
ACTGAGATGCGTAAGGATTTT     TEMRKDF       0    0    0    0    0    0    0    1    0    0
ACTGAGATGCGTACGTCGATT     TEMRTSI       0    0    0    0    0    0    1    0    0    0
ACTGAGATGCGTGCGTGGCAT     TEMRAWH       0    0    0    0    0    0    0    1    0    0
ACTGAGATGCTGACGATGACT     TEMLTMT       0    0    0    0    0    3    0    0    0    0
ACTGAGATGCTGACTGTTACT     TEMLTVT       0    0    0    0    0    0    1    0    0    0
ACTGAGATGCTGGTGTCTTAT     TEMLVSY       0    0    0    0    0    1    0    0    0    0
ACTGAGATGGATCAGTAGATT     TEMDQQI       0    0    1    0    0    0    0    0    0    0
ACTGAGATGGCGTAGAATAAT     TEMAQNN       0    0    0    0    0    1    1    0    0    0
ACTGAGATGGCTCGTTAACAA     TEMAR*Q       0    0    0    0    0    0    0    0    0    1
ACTGAGATGGCTCGTTTACAT     TEMARLH       0    0    0    0    0    0    0    0    0    1
ACTGAGATGGGGCGGCTGCCT     TEMGRLP       0    0    1    0    0    0    0    0    0    0
ACTGAGATGGGTTCGGCTCGT     TEMGSAR       0    0    0    0    0    0    3    0    0    0
ACTGAGATGTCTAAGCATATG     TEMSKHM       0    0    0    0    0    0    0    0    0    1
ACTGAGATGTGGCTTAGGAAT     TEMWLRN       0    0    0    0    0    0    1    0    0    0
ACTGAGATGTTGAAAGGGAAA     TEMLKGK       0    0    1    0    0    0    0    0    0    0
ACTGAGATGTTGAATGGGAAT     TEMLNGN       0    0    1    0    0    0    0    0    0    0
ACTGAGATGTTGCCGAGGACG     TEMLPRT       0    0    0    0    3    0    0    0    0    0
ACTGAGATGTTGTGTCGTACT     TEMLCRT       0    0    0    0    0    0    1    0    0    0
ACTGAGATGTTTAAGCTGCGT     TEMFKLR       0    0    0    0    0    0    0    0    0    1
ACTGAGATGTTTGCGACGTAT     TEMFATY       0    0    0    0    0    0    0    3    0    0
ACTGAGATTAGTCCGCGTCTA     TEISPRL       0    0    0    0    0    0    1    0    0    0
ACTGAGATTAGTCCGCGTCTT     TEISPRL       0    0    0    0    0    0    1    0    0    0
ACTGAGATTATGGATGGGTAT     TEIMDGY       0    0    0    0    0    0    0    3    0    0
ACTGAGATTCAGATTGTGCGG     TEIQIVR       0    0    0    0    0    0    3    0    0    0
ACTGAGATTCAGTCGGTGCCT     TEIQSVP       0    0    0    0    0    0    0    0    0    3
ACTGAGATTCATACGCGTCTT     TEIHTRL       0    0    0    0    0    0    0    3    0    0
ACTGAGATTCCTTCGTTGAAG     TEIPSLK       0    0    0    0    0    0    1    0    0    0
ACTGAGATTCGGAATCAGAGT     TEIRNQS       0    0    0    0    0    0    0    0    0    1
ACTGAGATTCGGCTTCATTCT     TEIRLHS       0    0    0    0    0    0    0    0    0    1
ACTGAGATTCTTCAGCAGCAT     TEILQQH       0    0    0    1    0    0    0    0    0    0
ACTGAGATTCTTTCTAGTATG     TEILSSM       0    0    0    0    0    0    0    0    3    0
ACTGAGATTGAGCGGTTTGTT     TEIERFV       0    0    0    0    0    0    0    3    0    0
ACTGAGATTGATATGGTTCGA     TEIDMVR       0    0    0    0    0    0    0    0    1    0
ACTGAGATTGATATGGTTCGT     TEIDMVR       0    0    0    0    0    0    0    0    1    0
ACTGAGATTGCGAATATGGAG     TEIANME       0    0    0    0    0    0    0    1    0    0
ACTGAGATTGCGTTGGGTGTG     TEIALGV       0    0    0    0    0    3    0    0    0    0
ACTGAGATTGGGACGTGGTAG     TEIGTWQ       0    0    0    0    0    0    0    0    0    3
ACTGAGATTGGTATTTCTTGG     TEIGISW       0    0    0    0    0    0    0    1    0    0
ACTGAGATTGGTTTGAAGAGG     TEIGLKR       0    0    0    0    0    1    0    0    0    3
ACTGAGATTTCTAGGACTCAT     TEISRTH       0    0    0    0    0    0    1    0    0    0
ACTGAGATTTCTGATGCTCTG     TEISDAL       0    0    0    0    0    0    0    0    0    1
ACTGAGATTTTAACGGAGACG     TEILTET       0    0    0    1    0    0    0    0    0    0
ACTGAGATTTTTCGTCAAAAA     TEIFRQK       0    0    0    0    0    0    0    0    0    1
ACTGAGATTTTTCGTCAAATT     TEIFRQI       0    0    0    0    0    0    0    0    0    1
ACTGAGATTTTTTCGGGGTCG     TEIFSGS       0    0    0    1    0    0    0    0    0    0
ACTGAGCAGAATGGGATGCGG     TEQNGMR       0    0    0    1    0    0    0    0    0    0
ACTGAGCAGAATGTGCTTTTG     TEQNVLL       0    0    0    0    0    0    0    1    0    0
ACTGAGCAGAATTTGCGGCAT     TEQNLRH       0    0    0    0    0    3    0    0    0    0
ACTGAGCAGACGGTTTAGCAG     TEQTVQQ       0    0    0    0    0    0    1    0    0    0
ACTGAGCAGACGGTTTTGCAG     TEQTVLQ       0    0    0    0    0    0    1    0    0    0
ACTGAGCAGACTTATCTGGGA     TEQTYLG       0    0    0    0    0    0    1    0    0    0
ACTGAGCAGACTTATCTGGGT     TEQTYLG       0    0    0    0    0    0    1    0    0    0
ACTGAGCAGAGTGTTAATCAT     TEQSVNH       0    0    0    0    0    1    0    0    0    0
ACTGAGCAGATGAATCTTCCT     TEQMNLP       0    0    0    0    0    1    0    0    0    0
ACTGAGCAGCAGTATACGCGG     TEQQYTR       0    0    0    0    0    3    0    0    0    0
ACTGAGCAGCATGGGCATCTT     TEQHGHL       0    0    0    0    0    0    0    0    1    0
ACTGAGCAGCCGATGTTTGAG     TEQPMFE       0    0    0    0    0    0    0    0    1    0
ACTGAGCAGCGGGTTGGGGGT     TEQRVGG       0    0    0    0    0    0    0    1    0    0
ACTGAGCAGCTTAATGCTTTG     TEQLNAL       0    0    0    0    0    1    0    0    0    0
ACTGAGCAGCTTCATTAGGAT     TEQLHQD       0    0    0    0    0    0    0    0    0    1
ACTGAGCAGGCGAAGCTTCCG     TEQAKLP       0    0    0    0    0    0    1    0    0    0
ACTGAGCAGGCGAAGCTTCCT     TEQAKLP       0    0    0    0    0    0    1    0    0    0
ACTGAGCAGGCGATGCCGACT     TEQAMPT       0    0    0    0    0    0    1    0    0    0
ACTGAGCAGGCGCATACTTTG     TEQAHTL       0    0    0    0    0    0    1    0    0    0
ACTGAGCAGGCTGAGCGGCGT     TEQAERR       0    0    0    0    0    0    1    0    0    0
ACTGAGCAGGGGTTGAGTAGA     TEQGLSR       0    0    0    0    0    0    0    0    0    1
ACTGAGCAGGGGTTGAGTAGT     TEQGLSS       0    0    0    0    0    0    0    0    0    1
ACTGAGCAGGGGTTTACTTCT     TEQGFTS       0    0    0    0    0    0    0    0    0    1
ACTGAGCAGGGTACGCTGTTG     TEQGTLL       0    0    0    0    0    0    0    1    0    0
ACTGAGCAGGGTCCGGCTGAT     TEQGPAD       0    0    3    0    0    0    0    0    0    0
ACTGAGCAGGTGAGGATTATT     TEQVRII       0    0    1    0    0    0    0    0    0    0
ACTGAGCAGGTTTTGCAGAAG     TEQVLQK       0    0    0    0    0    0    1    0    0    0
ACTGAGCAGTAGACGCCTCAT     TEQQTPH       0    0    0    0    0    1    0    0    0    0
ACTGAGCAGTATCTGGAGCCG     TEQYLEP       0    0    0    0    0    0    0    1    0    0
ACTGAGCAGTATCTGGAGCCT     TEQYLEP       0    0    0    0    0    0    0    1    0    0
ACTGAGCAGTCTCCGGATGGT     TEQSPDG       0    0    0    0    0    0    0    3    0    0
ACTGAGCAGTCTCGTATTGCT     TEQSRIA       0    0    0    0    0    1    0    0    0    0
ACTGAGCAGTCTGTTGAGATA     TEQSVEI       0    0    0    0    0    0    0    0    1    0
ACTGAGCAGTCTGTTGAGATT     TEQSVEI       0    0    0    0    0    0    0    0    1    0
ACTGAGCAGTGGCATACTTAT     TEQWHTY       0    0    0    0    0    0    0    0    3    0
ACTGAGCAGTGGGATGATGGT     TEQWDDG       0    0    0    0    0    0    1    0    0    0
ACTGAGCAGTGTCGTACGGTG     TEQCRTV       0    0    0    0    0    1    0    0    0    0
ACTGAGCAGTGTGTTAATCAT     TEQCVNH       0    0    0    0    0    1    0    0    0    0
ACTGAGCAGTTGACTAGGTCG     TEQLTRS       0    0    0    0    0    1    0    0    0    0
ACTGAGCAGTTGATTACGTCG     TEQLITS       0    0    0    0    0    0    0    1    0    0
ACTGAGCAGTTTCCGGGTACT     TEQFPGT       0    0    0    0    0    0    0    1    0    0
ACTGAGCATAATCGTATTGCG     TEHNRIA       0    0    0    0    0    0    1    0    0    0
ACTGAGCATACGCAGACGACG     TEHTQTT       0    0    0    0    0    0    3    0    0    0
ACTGAGCATACGTATCCTGCG     TEHTYPA       0    0    0    1    0    0    0    0    0    0
ACTGAGCATACTGCGGCGCTT     TEHTAAL       0    0    0    0    0    0    3    0    0    3
ACTGAGCATAGTAGTTATTGA     TEHSSY*       0    0    0    0    0    1    0    0    0    0
ACTGAGCATATTGTTATGACG     TEHIVMT       0    0    0    0    1    0    0    0    0    0
ACTGAGCATATTTCTGGGAGT     TEHISGS       0    0    0    0    0    0    0    0    1    0
ACTGAGCATATTTGTACTAAG     TEHICTK       0    0    0    0    0    0    0    1    0    1
ACTGAGCATCAGTGTGGTAAT     TEHQCGN       0    0    0    0    0    1    0    0    0    0
ACTGAGCATCCGCATCAGGGT     TEHPHQG       0    0    0    0    0    0    0    0    0    1
ACTGAGCATCTGAGGCGTACT     TEHLRRT       0    0    0    0    1    0    0    0    0    0
ACTGAGCATGAGCGGTCTTTG     TEHERSL       0    0    0    0    1    0    0    0    0    0
ACTGAGCATGATGCTATTGTT     TEHDAIV       0    0    0    0    0    0    1    0    0    0
ACTGAGCATGCTCTTTTTGAT     TEHALFD       0    0    0    0    0    0    0    0    3    0
ACTGAGCATGGGGTGCAGAAT     TEHGVQN       0    0    0    1    0    0    0    0    0    0
ACTGAGCATGTGAGTATTGCG     TEHVSIA       0    0    0    0    0    1    0    0    0    0
ACTGAGCATGTGCAGCGGACT     TEHVQRT       0    0    0    0    0    1    0    0    0    0
ACTGAGCATGTTACTTGGGTT     TEHVTWV       0    0    0    0    0    0    0    1    0    0
ACTGAGCATGTTGCTGCGCAG     TEHVAAQ       0    0    0    0    0    0    0    3    0    3
ACTGAGCATGTTTTTATTCCT     TEHVFIP       0    0    0    0    0    0    0    0    0    1
ACTGAGCATTATATGGGTGTT     TEHYMGV       0    0    0    0    0    1    0    0    0    0
ACTGAGCATTATCCTTCGCAT     TEHYPSH       0    0    0    0    0    0    0    0    1    0
ACTGAGCATTCTAATGGTAGT     TEHSNGS       0    0    0    0    0    0    0    1    0    0
ACTGAGCATTCTTCGATGCAG     TEHSSMQ       0    0    0    0    0    0    0    0    1    0
ACTGAGCATTGGAATAAGGGA     TEHWNKG       0    0    0    0    0    0    0    1    0    0
ACTGAGCATTGGAATAAGGGT     TEHWNKG       0    0    0    0    0    0    0    1    0    0
ACTGAGCATTGGCATGATCTG     TEHWHDL       0    0    0    0    0    0    1    0    0    0
ACTGAGCCGAAGCAGTGTCAG     TEPKQCQ       0    0    3    0    0    0    0    0    0    0
ACTGAGCCGAATACTTAAGAG     TEPNT*E       0    0    0    0    0    0    1    0    0    0
ACTGAGCCGAATACTTATGAG     TEPNTYE       0    0    0    0    0    0    1    0    0    0
ACTGAGCCGAATCATTCTTAT     TEPNHSY       0    0    0    0    1    0    0    0    0    0
ACTGAGCCGAGGACGTTTAGG     TEPRTFR       0    0    1    0    0    0    0    0    0    0
ACTGAGCCGAGTGATCGTTAT     TEPSDRY       0    0    0    0    0    0    0    0    0    1
ACTGAGCCGCCGGCTGTAGCA     TEPPAVA       0    0    0    0    0    0    1    0    0    0
ACTGAGCCGCCGGCTGTTGCA     TEPPAVA       0    0    3    0    1    0    4    0    0    0
ACTGAGCCGCCGGGGTCGAAG     TEPPGSK       0    0    0    3    0    0    0    0    0    0
ACTGAGCCGCTGCCTCCGACT     TEPLPPT       0    0    0    0    0    3    0    0    0    0
ACTGAGCCGCTGCTGACGAAT     TEPLLTN       0    0    0    0    0    3    0    0    0    0
ACTGAGCCGCTTACGAGTATG     TEPLTSM       0    0    0    0    0    1    0    0    0    0
ACTGAGCCGGAGACAAGAAAA     TEPETRK       0    0    0    0    0    0    0    0    0    1
ACTGAGCCGGAGACTAGTATT     TEPETSI       0    0    0    0    0    0    0    0    0    1
ACTGAGCCGGAGCTTGGGGTG     TEPELGV       0    0    0    0    0    0    1    0    0    0
ACTGAGCCGGCGAGGTCGCGG     TEPARSR       0    0    0    0    0    0    0    1    0    0
ACTGAGCCGGCGAGGTCGCGT     TEPARSR       0    0    0    0    0    0    0    1    0    0
ACTGAGCCGGCTATTCAGAAG     TEPAIQK       0    0    0    0    0    0    1    0    0    0
ACTGAGCCGGCTATTCTGTTG     TEPAILL       0    0    0    0    0    0    1    0    0    0
ACTGAGCCGGCTGTTAAGTAT     TEPAVKY       0    0    0    0    0    1    0    0    0    0
ACTGAGCCGGGGTATCATTAG     TEPGYHQ       0    0    0    0    0    0    3    0    0    0
ACTGAGCCGGGGTATCTGCAT     TEPGYLH       0    0    0    0    0    0    1    0    0    0
ACTGAGCCGGGTAGGCCGCTG     TEPGRPL       0    0    0    0    0    0    0    0    0    1
ACTGAGCCGGGTGCTACGGAA     TEPGATE       0    0    0    1    0    0    0    0    0    0
ACTGAGCCGGGTGCTACGGTT     TEPGATV       0    0    0    1    0    0    0    0    0    0
ACTGAGCCGGTTCCGGGGATT     TEPVPGI       0    0    0    0    0    0    1    0    0    0
ACTGAGCCGGTTTGTCATCTA     TEPVCHL       0    0    0    0    0    0    0    0    0    1
ACTGAGCCGGTTTGTCATCTT     TEPVCHL       0    0    0    0    0    0    0    0    0    1
ACTGAGCCGTATCTTGTTATG     TEPYLVM       0    0    0    0    0    0    0    0    0    1
ACTGAGCCGTCGGGTCCTAGT     TEPSGPS       0    0    0    0    0    0    3    0    0    0
ACTGAGCCGTCTAATCCTTAA     TEPSNP*       0    0    0    0    0    0    1    0    0    0
ACTGAGCCGTCTAATCCTTAT     TEPSNPY       0    0    0    0    0    0    1    0    0    0
ACTGAGCCGTCTCATGATCAG     TEPSHDQ       0    0    0    0    0    0    0    0    0    3
ACTGAGCCGTGGACTGGTACG     TEPWTGT       0    0    0    0    0    0    1    0    0    0
ACTGAGCCGTGGATGAAGCAT     TEPWMKH       0    0    0    0    0    0    1    0    0    0
ACTGAGCCGTGGATTGTTCGT     TEPWIVR       0    0    0    0    0    0    1    1    0    0
ACTGAGCCGTTGTCTTCTAGG     TEPLSSR       0    0    0    0    0    0    3    0    0    0
ACTGAGCCTAATACTAGTAAG     TEPNTSK       0    0    0    0    0    0    1    0    0    0
ACTGAGCCTAATCCGTTTTAG     TEPNPFQ       0    0    0    0    0    0    0    0    0    3
ACTGAGCCTACGAAGTTGATT     TEPTKLI       0    0    0    0    0    0    3    0    0    0
ACTGAGCCTACTTCTCATCGG     TEPTSHR       0    0    0    0    0    0    0    3    0    0
ACTGAGCCTACTTGGTAGAGT     TEPTWQS       0    0    0    0    0    1    0    0    0    0
ACTGAGCCTAGGTCTCGTCCT     TEPRSRP       0    0    0    0    0    0    0    0    1    0
ACTGAGCCTATAGGGCATTTA     TEPIGHL       0    0    0    0    0    1    0    0    0    0
ACTGAGCCTATTAAGATGACT     TEPIKMT       0    0    0    0    0    0    0    1    0    0
ACTGAGCCTATTACTAAGAAT     TEPITKN       0    0    0    0    0    0    1    0    0    0
ACTGAGCCTATTGGGCATTTT     TEPIGHF       0    0    0    0    0    1    0    0    0    0
ACTGAGCCTCATAAGGGTGAT     TEPHKGD       0    0    0    0    0    0    0    0    0    1
ACTGAGCCTCATACTAAGCCG     TEPHTKP       0    0    0    0    0    0    0    0    0    3
ACTGAGCCTCGGATTCATCGG     TEPRIHR       0    0    0    0    0    0    1    0    0    0
ACTGAGCCTCGGATTCATCGT     TEPRIHR       0    0    0    0    0    0    1    0    0    0
ACTGAGCCTCGTTTTTATTTT     TEPRFYF       0    0    0    0    0    0    0    0    0    3
ACTGAGCCTCTTACGGATCAG     TEPLTDQ       0    0    0    0    0    0    0    0    0    3
ACTGAGCCTCTTATGTATGAT     TEPLMYD       0    0    0    0    0    0    3    0    0    0
ACTGAGCCTGAGCGTCCTCAT     TEPERPH       0    0    0    1    0    0    0    0    0    0
ACTGAGCCTGATCGTAGTGCG     TEPDRSA       0    0    0    0    0    0    0    0    0    1
ACTGAGCCTGATGATTCTCCT     TEPDDSP       0    0    3    0    0    0    0    0    0    0
ACTGAGCCTGATGCTCTTACT     TEPDALT       0    0    0    1    0    0    0    0    0    0
ACTGAGCCTGATTATCAGCAT     TEPDYQH       0    0    0    0    0    0    0    3    0    0
ACTGAGCCTGCGAGTCCTAGT     TEPASPS       0    0    0    0    0    0    0    0    0    3
ACTGAGCCTGCGGAGGCTAAT     TEPAEAN       0    0    0    0    0    0    0    0    0    1
ACTGAGCCTGGGAGTTTTCAG     TEPGSFQ       0    0    0    0    0    1    0    0    0    0
ACTGAGCCTTAGGTGTAGAAT     TEPQVQN       0    0    0    0    0    0    0    1    0    0
ACTGAGCCTTATCATGCGCCA     TEPYHAP       0    0    0    0    0    0    0    0    0    1
ACTGAGCCTTATCATGCGCCT     TEPYHAP       0    0    0    0    0    0    0    0    0    1
ACTGAGCCTTATCTTAAGATG     TEPYLKM       0    0    0    0    0    0    3    0    0    0
ACTGAGCCTTCGGATGTGTTG     TEPSDVL       0    0    0    0    0    0    0    0    1    0
ACTGAGCCTTGGTCTCGTCCT     TEPWSRP       0    0    0    0    0    0    0    0    1    0
ACTGAGCCTTTGCTTGGGCTG     TEPLLGL       0    0    0    0    0    0    0    1    0    0
ACTGAGCGGAAGGCTGTTTTT     TERKAVF       0    0    0    0    0    0    0    3    0    0
ACTGAGCGGAATACTTTTTTG     TERNTFL       0    0    0    0    0    0    3    0    0    0
ACTGAGCGGACGCTTAATATG     TERTLNM       0    0    0    0    0    0    0    0    0    1
ACTGAGCGGACTAGTAAGCAT     TERTSKH       0    0    0    0    0    0    0    0    0    1
ACTGAGCGGAGTCAGGAGCCT     TERSQEP       0    0    0    0    0    0    1    0    0    0
ACTGAGCGGATGCTGAAGCCT     TERMLKP       0    0    1    0    0    0    1    0    0    0
ACTGAGCGGATGGCGACTCGG     TERMATR       0    0    0    0    0    0    1    0    0    0
ACTGAGCGGATTAATAATACA     TERINNT       0    0    0    0    0    0    1    0    0    0
ACTGAGCGGATTAATAATACT     TERINNT       0    0    0    0    0    0    1    0    0    0
ACTGAGCGGCAGCAAACGACG     TERQQTT       0    0    0    0    0    0    0    0    0    1
ACTGAGCGGCATTTGTCGTCG     TERHLSS       0    0    0    0    0    0    0    4    0    0
ACTGAGCGGCCTAGGTCTGAA     TERPRSE       0    0    0    0    0    0    1    0    0    0
ACTGAGCGGCCTAGGTCTGAT     TERPRSD       0    0    0    0    0    0    1    0    0    0
ACTGAGCGGCCTCAGTTGCTT     TERPQLL       0    0    0    0    0    0    0    0    1    0
ACTGAGCGGCTGCATACGACG     TERLHTT       0    0    0    0    0    0    0    0    0    1
ACTGAGCGGCTGTCGTTGAAG     TERLSLK       0    0    0    0    0    0    3    0    0    0
ACTGAGCGGGAGAATCCTCCG     TERENPP       0    0    0    0    0    0    0    0    0    1
ACTGAGCGGGAGGCTACGCCG     TEREATP       0    0    0    0    0    3    0    0    0    0
ACTGAGCGGGATGGGCTTTAT     TERDGLY       0    0    0    0    0    0    0    0    0    3
ACTGAGCGGGCGAATACGATT     TERANTI       0    0    0    0    0    0    1    0    0    0
ACTGAGCGGGCGACTAAGATA     TERATKI       0    0    0    0    0    0    0    1    0    0
ACTGAGCGGGCGACTAAGATT     TERATKI       0    0    0    0    0    0    0    1    0    3
ACTGAGCGGGCGAGTTGTTCG     TERASCS       0    0    0    0    1    0    0    0    0    0
ACTGAGCGGGCGCTGAATTAC     TERALNY       0    0    0    0    0    0    0    0    0    1
ACTGAGCGGGCTATTAGGCCT     TERAIRP       0    0    0    0    0    0    0    0    0    1
ACTGAGCGGTATTGGGGTGGT     TERYWGG       0    0    0    0    0    3    0    0    0    0
ACTGAGCGGTCTATGTCTCAT     TERSMSH       0    0    0    0    0    0    1    0    0    0
ACTGAGCGGTGGACGTGTGTT     TERWTCV       0    0    0    0    0    0    1    0    0    0
ACTGAGCGGTTTCCGGTGAGG     TERFPVR       0    0    0    0    0    0    3    0    0    0
ACTGAGCGTACTTTTACTCAG     TERTFTQ       0    0    0    0    0    1    0    0    0    0
ACTGAGCGTAGTTATTCTGGA     TERSYSG       0    0    1    0    0    0    0    0    0    0
ACTGAGCGTAGTTATTCTGGT     TERSYSG       0    0    1    0    0    0    0    0    0    0
ACTGAGCGTATGACGCCGCTT     TERMTPL       0    0    0    0    1    0    0    0    0    0
ACTGAGCGTATGCAGATTAGG     TERMQIR       0    0    0    0    0    3    0    0    0    0
ACTGAGCGTATTTATCGTCTA     TERIYRL       0    0    0    0    0    0    0    0    1    0
ACTGAGCGTATTTATCGTCTT     TERIYRL       0    0    0    0    0    0    0    0    1    0
ACTGAGCGTCCTATTAAGCAT     TERPIKH       0    0    0    0    0    0    3    0    0    0
ACTGAGCGTCCTGTTCGTAAT     TERPVRN       0    0    0    0    0    0    0    0    0    3
ACTGAGCGTCTGACGGGGCCT     TERLTGP       0    0    0    0    0    0    0    3    0    0
ACTGAGCGTCTGCCTAGGCAG     TERLPRQ       0    0    0    0    0    3    0    0    0    0
ACTGAGCGTGAACCGCAGGGA     TEREPQG       0    0    0    0    0    1    0    0    0    0
ACTGAGCGTGATACTACTATG     TERDTTM       0    0    0    0    0    1    0    0    0    0
ACTGAGCGTGATACTACTATT     TERDTTI       0    0    0    0    0    1    0    0    0    0
ACTGAGCGTGATCCGCTGGGT     TERDPLG       0    0    0    0    0    1    0    0    0    0
ACTGAGCGTGCTGTTGCGATT     TERAVAI       0    0    0    0    0    0    3    0    0    0
ACTGAGCGTGGGCATTTGCTA     TERGHLL       0    0    0    0    0    0    1    0    0    0
ACTGAGCGTGGGCATTTGCTT     TERGHLL       0    0    0    0    0    0    1    0    0    0
ACTGAGCGTGTGTGGGATACG     TERVWDT       0    0    0    0    0    0    0    1    0    0
ACTGAGCGTGTTAATGGTGCT     TERVNGA       0    0    0    0    0    0    0    0    3    0
ACTGAGCGTGTTACTCCTCCG     TERVTPP       0    0    0    0    0    3    0    0    0    0
ACTGAGCGTGTTGAGACTAGA     TERVETR       0    0    0    1    0    0    0    0    0    0
ACTGAGCGTGTTGAGACTAGT     TERVETS       0    0    0    1    0    0    0    0    0    0
ACTGAGCGTTATTATGAGTAA     TERYYE*       0    0    0    0    0    1    0    0    0    0
ACTGAGCGTTATTATGAGTAT     TERYYEY       0    0    0    0    0    1    0    0    0    0
ACTGAGCGTTCTACTCATGAG     TERSTHE       0    0    0    0    0    0    0    0    1    0
ACTGAGCGTTGGCCTATGGGT     TERWPMG       0    0    0    0    0    1    0    0    0    0
ACTGAGCGTTGGCCTATGTTA     TERWPML       0    0    0    0    0    1    0    0    0    0
ACTGAGCGTTTTACGCGTACT     TERFTRT       0    0    0    0    0    0    0    0    0    1
ACTGAGCTGAAGAATCATATA     TELKNHI       0    0    0    0    0    0    1    0    0    0
ACTGAGCTGAAGAATCATATT     TELKNHI       0    0    0    0    0    0    1    0    0    0
ACTGAGCTGAAGTATGGTAAT     TELKYGN       0    0    0    0    0    0    0    1    0    0
ACTGAGCTGAATACGCCTGAG     TELNTPE       0    0    0    0    0    0    0    0    0    1
ACTGAGCTGACGCATAATCTT     TELTHNL       0    0    0    0    0    0    0    0    0    1
ACTGAGCTGACGTTTGTGCTT     TELTFVL       0    0    0    0    0    0    0    0    1    0
ACTGAGCTGACTCTTAAGTAG     TELTLKQ       0    0    0    0    0    0    0    1    0    0
ACTGAGCTGAGTACTCCTGGT     TELSTPG       0    0    0    0    0    1    0    0    0    0
ACTGAGCTGAGTAGTCGGGTT     TELSSRV       0    0    0    0    0    0    1    0    0    0
ACTGAGCTGATTGCGGCGAAA     TELIAAK       0    0    0    0    0    0    0    0    0    1
ACTGAGCTGCATCAGGTGTCG     TELHQVS       0    0    0    0    1    0    0    0    0    0
ACTGAGCTGCATCGTGTTCTG     TELHRVL       0    0    0    0    0    0    0    1    0    0
ACTGAGCTGCATTCGACTGTA     TELHSTV       0    0    0    0    0    1    0    0    0    0
ACTGAGCTGCATTCGACTGTT     TELHSTV       0    0    0    0    0    1    0    0    0    0
ACTGAGCTGCCGACTTGGGAT     TELPTWD       0    0    0    0    0    0    1    0    0    0
ACTGAGCTGCTGAAGGTTATA     TELLKVI       0    0    0    0    0    0    1    0    0    0
ACTGAGCTGCTGAAGGTTATT     TELLKVI       0    0    0    0    0    0    1    0    0    0
ACTGAGCTGCTGCTGAGGGAT     TELLLRD       0    0    0    0    0    0    0    1    0    0
ACTGAGCTGGAGTCGAGGGAG     TELESRE       0    0    3    0    0    0    0    0    0    0
ACTGAGCTGGCTATTAATGGT     TELAING       0    0    0    0    0    0    0    0    1    0
ACTGAGCTGGCTGTGAATATG     TELAVNM       0    0    0    0    0    0    0    0    0    1
ACTGAGCTGGGGGCGAAGATT     TELGAKI       0    0    0    0    0    0    0    1    1    0
ACTGAGCTGGGTTTTCCTATT     TELGFPI       0    0    0    0    0    0    0    1    0    0
ACTGAGCTGTAGGCGGGTCAA     TELQAGQ       0    0    0    0    0    1    0    0    0    0
ACTGAGCTGTAGGCGGGTCAT     TELQAGH       0    0    0    0    0    4    0    0    0    1
ACTGAGCTGTATGAGAATTTT     TELYENF       0    0    0    0    0    1    0    0    0    0
ACTGAGCTGTCGTGGCTTCTT     TELSWLL       0    0    0    0    0    0    0    0    1    3
ACTGAGCTGTGTGAGGAGTAT     TELCEEY       0    0    0    0    0    0    1    0    0    0
ACTGAGCTGTTTGATAATCTT     TELFDNL       0    0    0    0    0    0    1    0    0    0
ACTGAGCTTAATCCGTATCAT     TELNPYH       0    0    0    0    0    1    3    0    0    0
ACTGAGCTTACTGGTTCTCGG     TELTGSR       0    0    0    3    0    0    0    0    0    1
ACTGAGCTTACTGGTTCTCGT     TELTGSR       0    0    0    1    0    0    0    0    0    0
ACTGAGCTTAGTGGTGTGACT     TELSGVT       0    0    0    0    0    0    1    0    0    0
ACTGAGCTTAGTGTGCAGGTG     TELSVQV       0    0    0    0    0    0    0    0    0    3
ACTGAGCTTAGTTCGAATACT     TELSSNT       0    0    0    0    0    0    1    0    0    0
ACTGAGCTTATGCTGACTCAA     TELMLTQ       0    0    0    0    0    1    0    0    0    0
ACTGAGCTTATGCTGACTCAT     TELMLTH       0    0    0    0    0    1    0    0    0    0
ACTGAGCTTCATCGTAAAAAA     TELHRKK       0    0    1    0    0    0    0    0    0    0
ACTGAGCTTCATCGTAATTTT     TELHRNF       0    0    1    0    0    0    0    0    0    0
ACTGAGCTTCATTCTTTGTAT     TELHSLY       0    0    0    0    0    0    0    3    0    0
ACTGAGCTTCGTCTTCGGACG     TELRLRT       0    0    0    0    0    0    0    0    3    0
ACTGAGCTTGAGTTTAATAAT     TELEFNN       0    0    0    1    0    0    0    0    0    0
ACTGAGCTTGATCATAATAGA     TELDHNR       0    0    0    0    0    0    1    0    0    0
ACTGAGCTTGATCATAATAGT     TELDHNS       0    0    0    0    0    0    1    0    0    0
ACTGAGCTTGCTCATGAGCGG     TELAHER       0    0    0    0    0    0    1    0    0    0
ACTGAGCTTGCTCATGAGCTT     TELAHEL       0    0    0    0    0    0    1    0    0    0
ACTGAGCTTGCTGAGGGTTTT     TELAEGF       0    0    0    0    0    0    1    0    0    0
ACTGAGCTTGGGAGTAAAAAA     TELGSKK       0    0    0    1    0    0    0    0    0    0
ACTGAGCTTGGGAGTAATAAT     TELGSNN       0    0    0    1    0    0    0    0    0    0
ACTGAGCTTGGGGAGCGGCAT     TELGERH       0    0    0    0    0    1    0    0    0    0
ACTGAGCTTGTTGATCCGCAG     TELVDPQ       0    0    0    0    1    0    0    0    0    0
ACTGAGCTTTATTCTAAGGTG     TELYSKV       0    0    0    0    0    0    0    0    1    0
ACTGAGCTTTCGACGTAGGTG     TELSTQV       0    0    0    0    0    3    0    0    0    0
ACTGAGCTTTCGATGTCTGCA     TELSMSA       0    0    1    0    0    0    0    0    0    0
ACTGAGCTTTCGATGTCTGCT     TELSMSA       0    0    1    0    0    0    0    0    0    0
ACTGAGCTTTCTGGTTCTCGG     TELSGSR       0    0    0    1    0    0    0    0    0    0
ACTGAGCTTTGGAGTCAGGCT     TELWSQA       0    0    0    0    0    0    0    1    0    0
ACTGAGCTTTGTAGTTATTGT     TELCSYC       0    0    0    0    0    1    0    0    0    0
ACTGAGCTTTGTCATTTTGCT     TELCHFA       0    0    0    0    0    1    0    0    0    0
ACTGAGCTTTTTAAGTCTTGG     TELFKSW       0    0    0    0    0    0    0    0    0    1
ACTGAGCTTTTTCATTTGAGG     TELFHLR       0    0    0    0    0    0    0    0    0    3
ACTGAGCTTTTTGCTCTTGCT     TELFALA       0    0    0    0    0    0    0    0    1    0
ACTGAGCTTTTTGGGACAACT     TELFGTT       0    0    0    0    0    0    0    1    0    0
ACTGAGCTTTTTGGGACTACG     TELFGTT       0    0    0    0    0    0    0    1    0    0
ACTGAGGAGAAGAGGCCTTAG     TEEKRPQ       0    0    0    0    0    0    0    1    0    0
ACTGAGGAGAAGGTTCAGGCG     TEEKVQA       0    0    0    0    0    0    3    0    0    0
ACTGAGGAGAAGTGGCAGTCG     TEEKWQS       0    0    0    0    0    0    0    1    0    0
ACTGAGGAGAATATTAAGCTA     TEENIKL       0    0    0    0    0    0    0    0    0    1
ACTGAGGAGAATATTAAGCTT     TEENIKL       0    0    0    0    0    0    0    0    0    1
ACTGAGGAGAATTGGATGCAA     TEENWMQ       0    0    0    0    0    0    1    0    0    0
ACTGAGGAGACGTCGTGGCAG     TEETSWQ       0    0    0    0    0    0    0    0    1    0
ACTGAGGAGACTATTAGTAAA     TEETISK       0    0    0    0    0    0    0    0    0    1
ACTGAGGAGACTATTAGTAAT     TEETISN       0    0    0    0    0    0    0    0    0    1
ACTGAGGAGATGCATTCGCGG     TEEMHSR       0    0    0    0    0    0    0    0    1    0
ACTGAGGAGATTATTAAGGAT     TEEIIKD       0    0    0    0    0    0    1    0    0    0
ACTGAGGAGATTCAGGAGCCG     TEEIQEP       0    0    0    0    0    0    0    1    0    0
ACTGAGGAGCATCCTCTTCCA     TEEHPLP       0    0    0    0    0    0    1    0    0    0
ACTGAGGAGCATGCGACTGCG     TEEHATA       0    0    0    3    0    0    0    0    0    0
ACTGAGGAGCATTCGCTTTGG     TEEHSLW       0    0    0    0    0    0    0    0    0    1
ACTGAGGAGCCGAGGCCTTTT     TEEPRPF       0    0    0    0    0    0    0    0    0    1
ACTGAGGAGCCGCATGCGATT     TEEPHAI       0    0    0    1    0    0    0    0    0    0
ACTGAGGAGCCGCCGAGGGTT     TEEPPRV       0    0    0    0    0    0    0    0    0    3
ACTGAGGAGCCTTGGACGAAT     TEEPWTN       0    0    0    0    0    0    0    3    0    0
ACTGAGGAGCTTCCTCTTCCT     TEELPLP       0    0    0    0    0    0    1    0    0    0
ACTGAGGAGGCGGAGCGTACT     TEEAERT       0    0    0    0    0    0    1    0    0    0
ACTGAGGAGGGGCCGCGTTCT     TEEGPRS       0    0    0    0    0    0    1    0    0    0
ACTGAGGAGGTGCATCAGGCT     TEEVHQA       0    0    0    0    0    0    0    0    0    1
ACTGAGGAGTATCTGCGTACA     TEEYLRT       0    0    0    0    0    1    0    0    0    0
ACTGAGGAGTATCTGCGTACT     TEEYLRT       0    0    0    0    0    1    0    0    0    0
ACTGAGGAGTCGATGACGGAT     TEESMTD       0    0    0    0    0    0    3    0    0    0
ACTGAGGAGTCGCGTAGGTTT     TEESRRF       0    0    0    0    0    1    0    0    0    0
ACTGAGGAGTTTCGGGATACT     TEEFRDT       0    0    0    0    0    0    0    0    3    0
ACTGAGGAGTTTTGGATGCAT     TEEFWMH       0    0    0    0    0    0    1    0    0    0
ACTGAGGATAAGATGATGACG     TEDKMMT       0    0    0    0    0    0    0    0    0    1
ACTGAGGATAAGCGGTCTACT     TEDKRST       0    0    0    0    0    0    0    3    0    0
ACTGAGGATAAGCTGCTGTCA     TEDKLLS       0    0    0    0    0    0    1    0    0    0
ACTGAGGATAAGCTGCTGTCT     TEDKLLS       0    0    0    0    0    0    0    3    0    0
ACTGAGGATAAGTGGTCTGTG     TEDKWSV       0    0    0    0    0    0    0    0    0    1
ACTGAGGATAATCGTCCTAAT     TEDNRPN       0    0    0    0    0    1    0    0    0    0
ACTGAGGATAATCTGATGTCG     TEDNLMS       0    0    0    0    0    0    3    0    0    0
ACTGAGGATACTCAGACTGAG     TEDTQTE       0    0    0    0    0    0    3    0    0    0
ACTGAGGATACTCATGAGCAG     TEDTHEQ       0    0    0    0    0    0    0    0    0    3
ACTGAGGATACTCTGGCGTCT     TEDTLAS       0    0    0    0    0    0    0    1    0    0
ACTGAGGATACTTCTTGGTTT     TEDTSWF       0    0    0    0    0    0    0    0    0    1
ACTGAGGATAGACTTTCGAAT     TEDRLSN       0    0    0    0    0    0    0    1    0    0
ACTGAGGATAGTAGTCAGTCA     TEDSSQS       0    0    1    0    0    0    0    0    0    0
ACTGAGGATAGTAGTCTGTCT     TEDSSLS       0    0    1    0    0    0    0    0    0    0
ACTGAGGATAGTGCTCGTCGT     TEDSARR       0    0    0    0    1    1    3    3    0    0
ACTGAGGATATGACTGGTGAG     TEDMTGE       0    0    3    0    0    0    0    0    0    0
ACTGAGGATATTAAGCTGCCG     TEDIKLP       0    0    0    0    0    0    0    0    0    1
ACTGAGGATCATAGGATGTCG     TEDHRMS       0    0    0    0    1    0    0    0    0    0
ACTGAGGATCATGCGTTTCAA     TEDHAFQ       0    0    0    0    0    0    1    0    0    0
ACTGAGGATCATGCGTTTCAT     TEDHAFH       0    0    0    0    0    0    1    0    0    0
ACTGAGGATCCGACGTTTCTT     TEDPTFL       0    0    0    0    0    1    0    0    0    0
ACTGAGGATCCTTGGATGGAT     TEDPWMD       0    0    0    0    0    1    0    0    0    0
ACTGAGGATCCTTTGCAAAAA     TEDPLQK       0    0    0    0    0    0    1    0    0    0
ACTGAGGATCCTTTGCATTAT     TEDPLHY       0    0    0    0    0    0    1    0    0    0
ACTGAGGATCGGCTTAATAAG     TEDRLNK       0    0    0    0    0    0    0    0    0    1
ACTGAGGATCGTAGGTCTTAT     TEDRRSY       0    0    0    0    0    0    0    0    0    1
ACTGAGGATCTTAGGGCGAAT     TEDLRAN       0    0    0    0    0    1    0    0    0    0
ACTGAGGATCTTAGGGCGATG     TEDLRAM       0    0    0    0    0    1    1    0    0    0
ACTGAGGATCTTCAGCGTGCG     TEDLQRA       0    0    0    0    0    3    0    0    0    0
ACTGAGGATGCGGATACTAGG     TEDADTR       0    0    0    0    0    0    0    0    0    4
ACTGAGGATGCGTGGTGGCAA     TEDAWWQ       0    0    0    0    0    0    0    0    1    0
ACTGAGGATGCGTGGTGGCAT     TEDAWWH       0    0    0    0    0    0    0    0    1    0
ACTGAGGATGCTTATGAGTAG     TEDAYEQ       0    0    3    0    0    0    0    0    0    0
ACTGAGGATGCTTTTCATTGG     TEDAFHW       0    0    0    0    0    0    1    0    0    0
ACTGAGGATGCTTTTCATTGT     TEDAFHC       0    0    0    0    0    0    1    0    0    0
ACTGAGGATGGTACGTATGCA     TEDGTYA       0    0    0    0    0    0    0    1    0    0
ACTGAGGATGGTACGTATGCT     TEDGTYA       0    0    0    0    0    0    0    1    0    0
ACTGAGGATGTGTATGATAAT     TEDVYDN       0    0    0    0    0    0    0    0    0    1
ACTGAGGATGTTTCTATTTGG     TEDVSIW       0    0    0    0    0    0    0    0    1    0
ACTGAGGATTAGATGATGACG     TEDQMMT       0    0    0    0    0    0    0    0    0    1
ACTGAGGATTAGCTGCTGTCT     TEDQLLS       0    0    0    0    0    0    1    0    0    0
ACTGAGGATTCGCCTGATCTT     TEDSPDL       0    0    0    0    0    0    0    0    0    1
ACTGAGGATTCGTGTAAGCAG     TEDSCKQ       0    0    0    0    0    0    0    0    1    0
ACTGAGGATTCTCCTATTTAT     TEDSPIY       0    0    3    0    0    0    0    0    0    0
ACTGAGGATTGGATTCAGTAG     TEDWIQQ       0    0    0    0    0    0    0    1    0    0
ACTGAGGATTTTAAGGGTCTT     TEDFKGL       0    0    0    0    0    0    0    0    0    1
ACTGAGGCAACAGCGAAGAAA     TEATAKK       0    0    0    1    0    0    0    0    0    0
ACTGAGGCGAAGACTTGGATT     TEAKTWI       0    0    0    0    0    0    1    0    0    0
ACTGAGGCGAAGGATCATATG     TEAKDHM       0    0    0    0    0    0    0    0    1    0
ACTGAGGCGAATTTTATGTGG     TEANFMW       0    0    0    0    0    0    0    0    0    1
ACTGAGGCGACGAATTCTTCT     TEATNSS       0    0    0    0    0    3    0    0    0    0
ACTGAGGCGAGTTATGCGTTT     TEASYAF       0    0    0    0    0    0    0    0    1    0
ACTGAGGCGAGTTCTGAGCAT     TEASSEH       0    0    0    0    1    0    0    0    0    0
ACTGAGGCGATGACGGGGCTT     TEAMTGL       0    0    0    0    0    3    0    0    0    0
ACTGAGGCGATGGGTCCTGAT     TEAMGPD       0    0    0    0    0    0    0    0    1    0
ACTGAGGCGATGGGTCCTGTG     TEAMGPV       0    0    0    0    0    0    0    0    1    0
ACTGAGGCGATTGATACTTCT     TEAIDTS       0    0    0    0    0    0    0    0    0    1
ACTGAGGCGCATAAGGATATG     TEAHKDM       0    0    0    0    0    0    0    0    0    1
ACTGAGGCGCATACAAAGTTG     TEAHTKL       0    0    0    0    0    0    0    0    0    1
ACTGAGGCGCATACGCATCGT     TEAHTHR       0    0    0    0    0    1    0    0    0    0
ACTGAGGCGCATACTAAGTTG     TEAHTKL       0    0    0    0    0    0    0    0    0    1
ACTGAGGCGCATATTCAGGCT     TEAHIQA       0    0    0    0    0    0    0    0    0    3
ACTGAGGCGCATTCTACTGGT     TEAHSTG       0    0    0    0    0    3    0    0    0    1
ACTGAGGCGCCGGATATGGAG     TEAPDME       0    0    0    0    3    0    0    0    0    0
ACTGAGGCGCTGACGCAGATT     TEALTQI       0    0    0    0    0    0    0    1    0    0
ACTGAGGCGCTGGAGTATGCG     TEALEYA       0    0    1    0    0    1    0    0    0    0
ACTGAGGCGCTTTGGCGTACT     TEALWRT       0    0    0    0    0    0    3    0    0    0
ACTGAGGCGGCGAGGACGTTT     TEAARTF       0    0    0    0    0    0    0    0    0    1
ACTGAGGCGGCGCATAGTTCG     TEAAHSS       0    0    0    0    0    0    0    0    0    1
ACTGAGGCGGCTTTGCGGTAG     TEAALRQ       0    0    0    0    0    0    0    0    0    1
ACTGAGGCGGCTTTTCGGTAG     TEAAFRQ       0    0    0    0    0    0    0    0    0    1
ACTGAGGCGGGGAGTGGGCTT     TEAGSGL       0    0    0    1    0    0    0    0    0    0
ACTGAGGCGGGTGCGATGGGA     TEAGAMG       0    0    0    0    0    1    0    0    0    0
ACTGAGGCGGGTGCGATGGGT     TEAGAMG       0    0    0    0    0    1    0    0    0    0
ACTGAGGCGGTGAAGATGGTT     TEAVKMV       0    0    0    0    0    0    1    0    0    0
ACTGAGGCGGTGCGTACGTTT     TEAVRTF       0    0    0    0    0    0    0    1    0    0
ACTGAGGCGGTTAATGATGAG     TEAVNDE       0    0    0    0    0    0    0    3    0    0
ACTGAGGCGTATAAGAGGTCG     TEAYKRS       0    0    0    0    1    0    0    0    0    0
ACTGAGGCGTGGAATCAGAGT     TEAWNQS       0    0    0    0    1    0    0    0    0    0
ACTGAGGCGTGTCTTCTGCCT     TEACLLP       0    0    0    0    0    0    0    0    1    0
ACTGAGGCGTTGTGGGGGCCT     TEALWGP       0    0    0    0    1    0    0    0    0    0
ACTGAGGCGTTTGATACTTCT     TEAFDTS       0    0    0    0    0    0    0    0    0    1
ACTGAGGCTAAGTCGACTTAT     TEAKSTY       0    0    0    0    0    3    0    0    0    0
ACTGAGGCTACGTTTCTGGCG     TEATFLA       0    0    1    0    0    0    0    0    0    0
ACTGAGGCTACGTTTCTGGCT     TEATFLA       0    0    1    0    0    0    0    0    0    0
ACTGAGGCTAGTAGTAGACCA     TEASSRP       0    0    0    0    0    0    0    0    1    0
ACTGAGGCTAGTAGTAGTCCT     TEASSSP       0    0    0    0    0    0    0    0    1    0
ACTGAGGCTAGTTTTATGAGG     TEASFMR       0    0    0    0    0    0    0    0    0    1
ACTGAGGCTATGTCTGGTCAG     TEAMSGQ       0    0    0    0    0    1    0    0    0    0
ACTGAGGCTATTCAGACGTCG     TEAIQTS       0    0    0    0    0    0    1    0    0    0
ACTGAGGCTCAGGTTGCTTAT     TEAQVAY       0    0    0    0    0    0    1    0    0    0
ACTGAGGCTCATTAGCTTCTG     TEAHQLL       0    0    0    0    0    0    0    1    0    0
ACTGAGGCTCATTTGTTGTTG     TEAHLLL       0    0    0    0    0    0    0    0    0    1
ACTGAGGCTCCGATACCGGAA     TEAPIPE       0    0    0    0    0    0    1    0    0    0
ACTGAGGCTCCTGCGGATCGG     TEAPADR       0    0    0    0    0    0    0    1    0    0
ACTGAGGCTCCTGCTGGGGAA     TEAPAGE       0    0    0    0    0    0    0    1    0    0
ACTGAGGCTCCTGCTGGGGAT     TEAPAGD       0    0    0    0    0    0    0    1    0    0
ACTGAGGCTCGTAGTTGTGTG     TEARSCV       0    0    0    0    0    0    1    0    0    0
ACTGAGGCTCGTAGTTGTGTT     TEARSCV       0    0    0    0    0    0    1    0    0    0
ACTGAGGCTCTGCTTCATCCT     TEALLHP       0    0    0    0    0    1    0    0    0    0
ACTGAGGCTCTGGCTAAGTCT     TEALAKS       0    0    1    0    0    0    0    0    0    0
ACTGAGGCTCTGTATGCGTTG     TEALYAL       0    0    0    0    0    1    0    0    0    0
ACTGAGGCTCTTTTGTTGTTG     TEALLLL       0    0    0    0    0    0    0    0    0    1
ACTGAGGCTGCGCTTAATCCA     TEAALNP       0    0    0    0    0    0    0    0    0    1
ACTGAGGCTGCGCTTAATCCT     TEAALNP       0    0    0    0    0    0    0    1    0    1
ACTGAGGCTGCTCGGCAGTCG     TEAARQS       0    0    0    0    0    0    0    1    0    0
ACTGAGGCTGGGAGGGCGCTT     TEAGRAL       0    0    0    0    0    3    0    0    0    0
ACTGAGGCTGGTACTCCGCAG     TEAGTPQ       0    0    0    3    0    0    0    0    0    0
ACTGAGGCTGGTTGTTGTAAT     TEAGCCN       0    0    0    0    0    0    3    0    0    0
ACTGAGGCTGTTCGTTGTTCT     TEAVRCS       0    0    0    0    0    0    0    1    0    0
ACTGAGGCTGTTCTTGCAACA     TEAVLAT       0    0    0    0    0    0    0    1    0    0
ACTGAGGCTGTTCTTGCTTCT     TEAVLAS       0    0    0    0    0    0    0    1    0    0
ACTGAGGCTTAGAATTGGCCG     TEAQNWP       0    0    0    0    0    0    0    0    0    1
ACTGAGGCTTATCCTAAGTCG     TEAYPKS       0    0    0    0    0    0    0    0    0    1
ACTGAGGCTTATGCGCCGGGT     TEAYAPG       0    0    0    0    0    3    0    0    0    0
ACTGAGGCTTCGAGTCCGAAT     TEASSPN       0    0    0    0    0    0    1    3    0    1
ACTGAGGCTTCGATTGCGATG     TEASIAM       0    0    0    0    0    0    1    0    0    0
ACTGAGGCTTGGCCGGGTTGG     TEAWPGW       0    0    1    0    0    0    0    0    0    0
ACTGAGGCTTTGCATAATGAT     TEALHND       0    0    0    0    0    0    1    0    0    0
ACTGAGGCTTTGCTGTATTAT     TEALLYY       0    0    0    0    0    0    0    0    0    1
ACTGAGGCTTTTCAGACGTCG     TEAFQTS       0    0    0    0    0    0    1    0    0    0
ACTGAGGCTTTTCGGATTTAG     TEAFRIQ       0    0    0    0    0    0    0    0    0    1
ACTGAGGCTTTTTCTAATCAG     TEAFSNQ       0    0    0    0    0    0    0    0    0    1
ACTGAGGGGAAACAGAGGGTA     TEGKQRV       0    0    0    0    0    0    1    0    0    0
ACTGAGGGGAAGCCTTCTTCG     TEGKPSS       0    0    3    0    0    0    0    0    0    0
ACTGAGGGGAATCTGAGGGTT     TEGNLRV       0    0    0    0    0    0    1    0    0    0
ACTGAGGGGAATGATCGTTAT     TEGNDRY       0    0    0    0    0    0    1    0    0    0
ACTGAGGGGACGTGTAATTCA     TEGTCNS       0    0    0    0    0    0    0    0    1    0
ACTGAGGGGACGTGTAATTCT     TEGTCNS       0    0    0    0    0    0    0    0    1    0
ACTGAGGGGACTTCTAGTAGT     TEGTSSS       0    0    0    0    0    0    1    0    0    0
ACTGAGGGGAGGGGTAATGCA     TEGRGNA       0    0    0    0    1    0    0    0    0    0
ACTGAGGGGAGGGGTAATGCT     TEGRGNA       0    0    0    0    1    0    0    0    0    0
ACTGAGGGGAGGTTTGTTACG     TEGRFVT       0    0    0    0    0    0    0    1    0    0
ACTGAGGGGATTACTGCGCTG     TEGITAL       0    0    0    0    0    0    0    0    0    1
ACTGAGGGGCAGTTTCAGGCT     TEGQFQA       0    0    0    0    0    0    0    0    0    3
ACTGAGGGGCCTCTTACTACG     TEGPLTT       0    0    0    0    0    1    0    0    0    0
ACTGAGGGGCCTGCTAGGATT     TEGPARI       0    0    0    0    0    3    0    0    0    0
ACTGAGGGGCCTTTGAATACG     TEGPLNT       0    0    0    0    0    0    3    0    0    0
ACTGAGGGGCTGGATATGGTG     TEGLDMV       0    0    0    0    0    1    0    0    0    0
ACTGAGGGGGGTTCGTCGAAG     TEGGSSK       0    0    0    0    0    0    3    0    0    0
ACTGAGGGGGTGGGGCGTTCT     TEGVGRS       0    0    0    1    0    0    0    0    0    0
ACTGAGGGGTAGAGGGCTGGA     TEGQRAG       0    0    0    0    0    0    0    0    0    1
ACTGAGGGGTCGTCGTTGGAG     TEGSSLE       0    0    0    0    0    0    0    0    0    3
ACTGAGGGGTTGGCTCAGTCG     TEGLAQS       0    0    0    0    0    0    0    0    0    3
ACTGAGGGGTTTTGGAGTTTG     TEGFWSL       0    0    0    3    0    0    0    0    0    0
ACTGAGGGTAAGATGAGTCAG     TEGKMSQ       0    0    0    0    0    1    3    0    0    0
ACTGAGGGTAAGTCGGGGCCT     TEGKSGP       0    0    0    0    0    0    0    3    0    0
ACTGAGGGTAATCGGCTGCGT     TEGNRLR       0    0    0    0    0    0    0    3    0    3
ACTGAGGGTACGGCTTTTCAG     TEGTAFQ       0    0    0    0    0    0    0    3    0    0
ACTGAGGGTACTTGGTAGGAT     TEGTWQD       0    0    0    0    0    0    0    0    0    3
ACTGAGGGTATGCCTTAGAGT     TEGMPQS       0    0    0    0    0    0    0    0    0    3
ACTGAGGGTATGCGTCATCCG     TEGMRHP       0    0    0    0    0    0    0    0    0    1
ACTGAGGGTATTACGACGGTT     TEGITTV       0    0    0    0    0    0    1    0    0    0
ACTGAGGGTATTTCGTGGAAA     TEGISWK       0    0    0    0    0    1    0    0    0    0
ACTGAGGGTATTTCGTGGAAT     TEGISWN       0    0    0    0    0    1    0    0    0    0
ACTGAGGGTCATGGGCATCAG     TEGHGHQ       0    0    1    0    0    0    0    0    0    0
ACTGAGGGTCCTCAGCCGAGG     TEGPQPR       0    0    0    0    0    1    0    0    0    1
ACTGAGGGTCGTACGCTTGTG     TEGRTLV       0    0    0    0    0    3    0    0    0    0
ACTGAGGGTGAGGCTGTGTCA     TEGEAVS       0    0    0    0    0    0    0    0    0    1
ACTGAGGGTGAGGCTGTGTCT     TEGEAVS       0    0    0    0    0    0    0    3    0    1
ACTGAGGGTGAGTTTACGCGA     TEGEFTR       0    0    0    0    1    0    0    0    0    0
ACTGAGGGTGAGTTTACGCGT     TEGEFTR       0    0    0    0    1    0    0    0    0    0
ACTGAGGGTTCGGTTAATCGT     TEGSVNR       0    0    0    0    0    0    1    0    0    0
ACTGAGGGTTGTGATGCGGTG     TEGCDAV       0    0    0    0    0    0    1    0    0    0
ACTGAGGTGAAAGAACGAAAA     TEVKERK       0    0    0    0    0    0    1    0    0    0
ACTGAGGTGACGTATGTGACG     TEVTYVT       0    0    0    0    0    0    0    1    0    0
ACTGAGGTGACGTGGCATATT     TEVTWHI       0    0    0    0    0    0    0    0    0    1
ACTGAGGTGACTAAGAGGTAG     TEVTKRQ       0    0    0    0    1    0    0    0    0    0
ACTGAGGTGACTCTTTCTAAG     TEVTLSK       0    0    0    0    0    0    0    0    0    3
ACTGAGGTGAGTTAGGAGTAA     TEVSQE*       0    0    0    0    0    0    0    0    0    1
ACTGAGGTGAGTTAGGAGTAT     TEVSQEY       0    0    0    0    0    0    0    0    0    1
ACTGAGGTGATGGATACGAAG     TEVMDTK       0    0    0    0    0    0    1    0    0    0
ACTGAGGTGATGGATACGAAT     TEVMDTN       0    0    0    0    0    0    1    0    0    0
ACTGAGGTGATTCCTTCGAAG     TEVIPSK       0    0    0    0    1    0    0    0    0    0
ACTGAGGTGCATAATTCTTTG     TEVHNSL       0    0    0    0    0    0    0    3    0    0
ACTGAGGTGCATCTTGAGCCG     TEVHLEP       0    0    0    0    0    0    3    0    0    0
ACTGAGGTGCATTATGAGCAG     TEVHYEQ       0    0    0    0    0    0    1    0    0    0
ACTGAGGTGCCGAAGGGTCGG     TEVPKGR       0    0    0    0    0    1    0    0    0    0
ACTGAGGTGCCGACGAATGCG     TEVPTNA       0    0    0    3    0    0    0    0    0    0
ACTGAGGTGCCGAGGATTATG     TEVPRIM       0    0    0    0    0    0    0    0    1    0
ACTGAGGTGCCGCATTCGCGT     TEVPHSR       0    0    0    0    0    1    0    0    0    0
ACTGAGGTGCGGGTTTAGCTG     TEVRVQL       0    0    0    0    0    0    0    3    0    0
ACTGAGGTGCGGTGTAGTGGG     TEVRCSG       0    0    0    0    0    0    1    0    0    0
ACTGAGGTGCGTTGGTATTAT     TEVRWYY       0    0    0    0    1    0    0    0    0    0
ACTGAGGTGCTTAATTCTTTG     TEVLNSL       0    0    0    0    0    0    0    0    0    1
ACTGAGGTGGCTTTGAATCAT     TEVALNH       0    0    0    0    0    0    0    1    0    0
ACTGAGGTGGGTGTTAACTCG     TEVGVNS       0    0    0    0    0    0    0    0    0    1
ACTGAGGTGGTGGGGCGTTCA     TEVVGRS       0    0    0    1    0    0    0    0    0    0
ACTGAGGTGTATGCTCTTCAG     TEVYALQ       0    0    0    0    0    0    0    0    3    0
ACTGAGGTGTCGGATTGGCCA     TEVSDWP       0    0    0    0    0    0    0    0    0    1
ACTGAGGTGTCGGATTGGCCT     TEVSDWP       0    0    1    0    0    0    0    0    0    1
ACTGAGGTGTCTAAGAGGTAG     TEVSKRQ       0    0    0    0    1    0    0    0    0    0
ACTGAGGTGTTGCAGAGTTTT     TEVLQSF       0    0    0    0    0    1    0    0    0    0
ACTGAGGTGTTGCCGGGTCTA     TEVLPGL       0    0    0    0    0    0    0    0    0    1
ACTGAGGTGTTGCCGGGTCTT     TEVLPGL       0    0    0    0    0    0    3    0    0    1
ACTGAGGTGTTTACGCATGTT     TEVFTHV       0    0    1    0    0    0    0    0    0    0
ACTGAGGTTAAGAGGCAAAAA     TEVKRQK       0    0    0    0    0    0    0    1    0    0
ACTGAGGTTAAGAGGCTTATT     TEVKRLI       0    0    0    0    0    0    0    1    0    0
ACTGAGGTTAAGCCGAGGTAA     TEVKPR*       0    0    0    0    0    0    0    0    1    0
ACTGAGGTTAAGCCGAGGTAT     TEVKPRY       0    0    0    0    0    0    0    0    3    0
ACTGAGGTTATTAAGCTGACT     TEVIKLT       0    0    0    0    0    0    0    0    0    1
ACTGAGGTTATTCCGATGCAT     TEVIPMH       0    0    0    0    0    0    0    0    0    1
ACTGAGGTTATTCCGATTCAA     TEVIPIQ       0    0    0    0    0    0    0    0    0    1
ACTGAGGTTCAGCCGATAAAA     TEVQPIK       0    0    0    0    0    0    1    0    0    0
ACTGAGGTTCAGCCGATTATT     TEVQPII       0    0    0    0    0    0    1    0    0    0
ACTGAGGTTCATATTACGGCG     TEVHITA       0    0    0    0    0    0    3    0    0    0
ACTGAGGTTCATTTTCGGCAT     TEVHFRH       0    0    1    0    0    0    0    0    0    0
ACTGAGGTTCCGTATCAGTTT     TEVPYQF       0    0    0    0    0    0    0    0    0    1
ACTGAGGTTCTTTTTCGGCAT     TEVLFRH       0    0    1    0    0    0    0    0    0    0
ACTGAGGTTGAGTGTATGCCG     TEVECMP       0    0    0    0    0    0    0    0    0    1
ACTGAGGTTGCGTGGCGGCAG     TEVAWRQ       0    0    0    1    0    0    0    0    0    0
ACTGAGGTTGGGGCGAGGCCG     TEVGARP       0    0    0    0    0    1    0    0    0    0
ACTGAGGTTGTGCAGCATGAG     TEVVQHE       0    0    0    0    1    0    0    0    0    0
ACTGAGGTTGTGGATCATGAG     TEVVDHE       0    0    0    0    0    0    0    1    0    0
ACTGAGGTTGTTGATAAGTAT     TEVVDKY       0    0    0    0    0    1    1    1    0    3
ACTGAGGTTTGGGGGACTGTG     TEVWGTV       0    0    0    0    0    1    0    0    0    0
ACTGAGGTTTTGCAGTCTCTT     TEVLQSL       0    0    0    0    0    0    1    0    0    0
ACTGAGGTTTTGCCGCCTTAT     TEVLPPY       0    0    0    0    0    3    0    0    0    0
ACTGAGTAAGAAAAAGAGCAG     TE*EKEQ       0    0    0    0    0    0    0    1    0    0
ACTGAGTAGACGGTTAGGGTG     TEQTVRV       0    0    0    0    0    0    0    0    0    1
ACTGAGTAGACTGCGGGTTCT     TEQTAGS       0    0    0    0    0    0    1    0    0    0
ACTGAGTAGACTGCTCTGAAT     TEQTALN       0    0    0    0    0    0    1    0    0    0
ACTGAGTAGATTGCTATGCTG     TEQIAML       0    0    0    0    0    0    0    3    0    0
ACTGAGTAGCCTACTAGTGAG     TEQPTSE       0    0    0    0    1    0    0    0    0    0
ACTGAGTAGGAGTATGGTCGG     TEQEYGR       0    0    0    0    0    1    0    0    0    0
ACTGAGTAGGATGAGCGGGCG     TEQDERA       0    0    0    0    0    1    0    0    0    0
ACTGAGTAGGCGAGTGATAGA     TEQASDR       0    0    0    0    0    0    0    1    0    0
ACTGAGTAGGGGGATAAGTCT     TEQGDKS       0    0    0    0    0    0    0    0    0    1
ACTGAGTAGTCTGCTCTGAAT     TEQSALN       0    0    0    0    0    0    1    0    0    0
ACTGAGTATAGTACTTTGCAT     TEYSTLH       0    0    0    0    0    0    1    0    0    0
ACTGAGTATATGGTTCCTGAA     TEYMVPE       0    0    0    0    0    0    1    0    0    0
ACTGAGTATATGGTTCCTGTT     TEYMVPV       0    0    0    0    0    0    1    0    0    0
ACTGAGTATATTGAGAAGAAA     TEYIEKK       0    0    0    0    0    0    1    0    0    0
ACTGAGTATCAGCGTTGTACT     TEYQRCT       0    0    0    0    0    0    3    0    0    0
ACTGAGTATCCGAGTGGGCCT     TEYPSGP       0    0    0    0    0    0    0    0    0    3
ACTGAGTATCCGCTGCTGATT     TEYPLLI       0    0    0    0    0    0    0    0    0    3
ACTGAGTATCCTTGTCTGACT     TEYPCLT       0    0    0    0    0    0    1    0    0    0
ACTGAGTATCGGTCTCATCCT     TEYRSHP       0    0    0    0    0    1    0    0    0    0
ACTGAGTATCGTGAGCAGCGT     TEYREQR       0    0    0    0    0    0    1    0    0    0
ACTGAGTATCTTAGTGGTGCG     TEYLSGA       0    0    0    0    0    0    0    0    0    1
ACTGAGTATCTTCGTCCTCAT     TEYLRPH       0    0    0    0    0    0    0    0    0    1
ACTGAGTATGAGAAGGGGTCT     TEYEKGS       0    0    0    0    0    0    0    0    0    1
ACTGAGTATGAGTGGAGTGAG     TEYEWSE       0    0    0    0    0    0    1    0    0    0
ACTGAGTATGAGTGGAGTGAT     TEYEWSD       0    0    0    0    0    0    1    0    0    0
ACTGAGTATGATAATGAGCAG     TEYDNEQ       0    0    0    0    0    0    0    1    0    0
ACTGAGTATGCGATGCCGGGA     TEYAMPG       0    0    0    0    0    0    0    0    0    1
ACTGAGTATGCGATGCCGGGT     TEYAMPG       0    0    0    0    0    0    0    0    0    1
ACTGAGTATGCTGAGGATGCT     TEYAEDA       0    0    0    0    0    0    0    1    0    0
ACTGAGTATGGTAGTCCTCAG     TEYGSPQ       0    0    0    0    0    0    0    1    0    0
ACTGAGTATGGTCATACTGTT     TEYGHTV       0    0    0    0    0    0    3    0    0    0
ACTGAGTATGTGAATACGCTT     TEYVNTL       0    0    0    0    0    0    1    0    0    0
ACTGAGTATGTGCATCTGTCT     TEYVHLS       0    0    0    0    0    0    0    0    1    0
ACTGAGTATGTGTATTCGATT     TEYVYSI       0    0    0    0    0    0    3    0    0    0
ACTGAGTATGTTACGCATCTG     TEYVTHL       0    0    0    0    3    0    0    0    0    0
ACTGAGTATTGTACTGGGTGT     TEYCTGC       0    0    0    0    0    0    0    1    0    0
ACTGAGTATTTTGAGAAGAAT     TEYFEKN       0    0    0    0    0    0    1    0    0    0
ACTGAGTCGAAGAAGAGGAGG     TESKKRR       0    0    0    0    0    0    0    0    0    1
ACTGAGTCGAATCCGCGTTAT     TESNPRY       0    0    0    0    0    0    0    0    0    3
ACTGAGTCGACGCAGCTTTCG     TESTQLS       0    0    0    0    0    0    1    0    0    0
ACTGAGTCGACGCATCGGGAT     TESTHRD       0    0    0    0    0    0    3    0    0    0
ACTGAGTCGACTGCTTGAAGA     TESTA*R       0    0    0    0    0    0    0    0    0    1
ACTGAGTCGACTGCTTGTAGT     TESTACS       0    0    0    0    0    0    0    0    0    1
ACTGAGTCGAGGTTTGCTAAT     TESRFAN       0    0    0    0    0    0    1    0    0    0
ACTGAGTCGATTATTAGGAAT     TESIIRN       0    0    0    0    0    0    0    0    0    1
ACTGAGTCGCTGATGACTTCT     TESLMTS       0    0    0    0    0    0    1    0    0    0
ACTGAGTCGGATTAGGCTCAG     TESDQAQ       0    0    0    0    0    1    0    0    0    0
ACTGAGTCGGATTATGAGCCA     TESDYEP       0    0    0    0    0    0    0    0    1    0
ACTGAGTCGGATTATGTGCCT     TESDYVP       0    0    0    0    0    0    0    0    1    0
ACTGAGTCGGATTCGGCGAGG     TESDSAR       0    0    0    0    0    0    1    0    0    0
ACTGAGTCGGATTCGGCGAGT     TESDSAS       0    0    0    0    0    0    1    0    0    0
ACTGAGTCGGCTAATACGATT     TESANTI       0    0    0    0    0    0    0    0    0    1
ACTGAGTCGGGGACTAATGGG     TESGTNG       0    0    0    0    0    0    0    0    0    1
ACTGAGTCGGGGACTAATGGT     TESGTNG       0    0    0    0    0    0    0    0    0    1
ACTGAGTCGGTGGCGACTATG     TESVATM       0    0    0    0    0    0    0    1    0    0
ACTGAGTCGTAGAAGAGGTGG     TESQKRW       0    0    0    0    0    0    0    0    0    1
ACTGAGTCGTATCGTATGACG     TESYRMT       0    0    0    0    0    3    0    0    0    0
ACTGAGTCGTTGCTTCGGATT     TESLLRI       0    0    0    0    0    1    1    0    0    0
ACTGAGTCGTTTACTCCTAGG     TESFTPR       0    0    0    0    0    0    3    0    0    0
ACTGAGTCTAAGACTCCTTCG     TESKTPS       0    0    0    0    0    0    3    0    0    0
ACTGAGTCTAATCGTTATAGT     TESNRYS       0    0    0    0    0    0    0    0    0    3
ACTGAGTCTAATTATAGTCCT     TESNYSP       0    0    0    0    0    0    0    1    0    0
ACTGAGTCTACGCATGATGCG     TESTHDA       0    0    0    0    0    0    1    0    0    0
ACTGAGTCTACTTGGAGGCTG     TESTWRL       0    0    0    1    0    0    0    0    0    0
ACTGAGTCTAGGAGTATTGCT     TESRSIA       0    0    0    0    0    0    1    0    0    0
ACTGAGTCTAGGCGTACGCTT     TESRRTL       0    0    0    1    0    0    0    0    0    0
ACTGAGTCTAGGTTTTCTGGG     TESRFSG       0    0    0    0    0    0    0    0    0    1
ACTGAGTCTAGGTTTTCTGGT     TESRFSG       0    0    0    0    0    0    0    0    0    1
ACTGAGTCTATTCGGATGTAA     TESIRM*       0    0    0    0    0    0    0    1    0    0
ACTGAGTCTATTCGGATGTAT     TESIRMY       0    0    0    0    0    0    0    1    0    0
ACTGAGTCTCATTATCCTGAG     TESHYPE       0    0    0    0    0    0    0    1    0    0
ACTGAGTCTCCTAGGTATTAT     TESPRYY       0    0    0    0    0    0    0    0    0    1
ACTGAGTCTCGGATGTAGACT     TESRMQT       0    0    0    0    0    3    0    0    0    0
ACTGAGTCTCGTGAGATTACT     TESREIT       0    0    0    0    0    0    0    1    0    0
ACTGAGTCTCTTCATATGAGG     TESLHMR       0    0    0    0    0    0    0    3    3    0
ACTGAGTCTGAGGCGCAGATG     TESEAQM       0    0    0    0    0    0    3    0    0    0
ACTGAGTCTGAGGGTCAGTTT     TESEGQF       0    0    0    0    0    1    0    0    0    0
ACTGAGTCTGCGGCTCCGTTG     TESAAPL       0    0    0    0    0    1    0    0    0    0
ACTGAGTCTGCTGTTTTTTAA     TESAVF*       0    0    0    0    1    0    0    0    0    0
ACTGAGTCTGCTGTTTTTTAT     TESAVFY       0    0    0    0    1    0    0    0    0    0
ACTGAGTCTGTGAGTTCTCGG     TESVSSR       0    0    0    0    0    0    3    0    0    0
ACTGAGTCTGTGTATACTCAT     TESVYTH       0    0    0    0    0    0    0    3    0    0
ACTGAGTCTGTTATTCGGGAG     TESVIRE       0    0    0    0    0    0    0    1    0    0
ACTGAGTCTGTTATTCGGGAT     TESVIRD       0    0    0    0    0    0    0    1    0    0
ACTGAGTCTGTTGCGCTTGAT     TESVALD       0    0    0    0    0    0    1    0    0    0
ACTGAGTCTGTTTTTTTTGTG     TESVFFV       0    0    0    0    0    0    1    0    0    0
ACTGAGTCTTTTGGGTGGCCT     TESFGWP       0    0    0    0    0    1    0    0    0    0
ACTGAGTGGAAGAGTGATATT     TEWKSDI       0    0    0    0    0    0    0    1    0    0
ACTGAGTGGAAGCTTCGTTAT     TEWKLRY       0    0    0    0    0    1    0    0    0    0
ACTGAGTGGACGGCTTTTTAG     TEWTAFQ       0    0    0    0    0    0    3    0    0    0
ACTGAGTGGACTTATCAGGAG     TEWTYQE       0    0    0    0    0    0    1    0    0    0
ACTGAGTGGAGTCTGGAGGAT     TEWSLED       0    0    1    0    0    0    0    0    0    0
ACTGAGTGGCAGGCTATTGAT     TEWQAID       0    0    0    0    0    0    0    0    0    1
ACTGAGTGGCATAATGGTCGG     TEWHNGR       0    0    0    0    0    1    0    0    0    0
ACTGAGTGGCATTCTGGGCGT     TEWHSGR       0    0    0    0    3    3    0    0    0    4
ACTGAGTGGCCGGCTCGTGAA     TEWPARE       0    0    0    0    0    0    0    0    1    0
ACTGAGTGGCCGGCTCGTGTT     TEWPARV       0    0    0    0    0    0    0    0    1    0
ACTGAGTGGCCTATGCATATT     TEWPMHI       0    0    0    0    0    0    0    1    0    0
ACTGAGTGGCGGGAGAAGTAT     TEWREKY       0    0    0    0    0    1    0    0    0    0
ACTGAGTGGCGTAGTAAAACA     TEWRSKT       0    0    0    0    0    0    0    1    0    0
ACTGAGTGGCGTAGTAATACT     TEWRSNT       0    0    0    0    0    0    0    1    0    0
ACTGAGTGGCGTAGTACTAAT     TEWRSTN       0    0    0    0    0    0    0    0    1    0
ACTGAGTGGGTGAGGCAGCCA     TEWVRQP       0    0    0    0    1    0    0    0    0    0
ACTGAGTGGGTGAGGCAGCCT     TEWVRQP       0    0    0    0    1    0    0    0    0    0
ACTGAGTGGTAGAGTGATATT     TEWQSDI       0    0    0    0    0    0    0    1    0    0
ACTGAGTGGTCGGGTATGCTG     TEWSGML       0    0    0    0    0    1    1    0    0    0
ACTGAGTGGTCTACTTGGAGA     TEWSTWR       0    0    1    0    0    0    0    0    0    0
ACTGAGTGGTCTACTTGGAGT     TEWSTWS       0    0    1    0    0    0    0    0    0    0
ACTGAGTGGTTGAAGTCTTAT     TEWLKSY       0    0    0    0    0    0    0    0    0    1
ACTGAGTGGTTTGAGAGACAG     TEWFERQ       0    0    0    0    0    0    0    1    0    0
ACTGAGTGGTTTGAGAGTCTG     TEWFESL       0    0    0    0    0    0    0    1    0    0
ACTGAGTGTCATCATTATGGT     TECHHYG       0    0    0    0    0    0    0    0    0    1
ACTGAGTGTCTTGAGAGACCA     TECLERP       0    0    0    0    0    0    0    0    1    0
ACTGAGTGTCTTGAGAGTCCT     TECLESP       0    0    0    0    0    0    0    0    1    0
ACTGAGTGTGATTCGATGCAG     TECDSMQ       0    0    0    0    0    1    0    0    0    0
ACTGAGTGTGGTAATATTTAT     TECGNIY       0    0    0    0    0    0    3    1    0    0
ACTGAGTGTTAAGGAAAGACG     TEC*GKT       0    0    0    0    0    0    1    0    0    0
ACTGAGTGTTATTTTTATTAA     TECYFY*       0    0    0    0    0    0    1    0    0    0
ACTGAGTGTTATTTTTATTAT     TECYFYY       0    0    0    0    0    0    1    0    0    0
ACTGAGTTAAAGAAACAACCA     TELKKQP       0    0    0    0    0    0    1    0    0    0
ACTGAGTTGAAGATGAATGTT     TELKMNV       0    0    0    0    0    3    0    0    0    0
ACTGAGTTGAAGCTTTCGAGT     TELKLSS       0    0    0    0    0    0    0    0    0    1
ACTGAGTTGACGACAACAAAA     TELTTTK       0    0    0    0    0    1    0    0    0    0
ACTGAGTTGACTTCTACGGCG     TELTSTA       0    0    0    0    0    0    0    0    0    3
ACTGAGTTGAGGCTTTAACGG     TELRL*R       0    0    0    0    0    0    1    0    0    0
ACTGAGTTGAGGCTTTATCGG     TELRLYR       0    0    0    0    0    0    3    0    0    0
ACTGAGTTGAGTAGTACGGAG     TELSSTE       0    0    0    0    0    0    0    0    1    0
ACTGAGTTGATTCGTCATGTT     TELIRHV       0    0    0    0    0    0    1    0    0    0
ACTGAGTTGCCGTCTAGGCCG     TELPSRP       0    0    0    0    0    0    0    1    0    0
ACTGAGTTGCCGTCTAGGCCT     TELPSRP       0    0    0    0    0    0    0    1    0    0
ACTGAGTTGCGGCATCCGGTG     TELRHPV       0    0    0    0    0    0    0    1    0    0
ACTGAGTTGCTGAGGTTGACT     TELLRLT       0    0    0    0    0    0    0    0    1    0
ACTGAGTTGGCTGATACGTAG     TELADTQ       0    0    0    0    0    0    1    0    0    0
ACTGAGTTGGGTATTGTTCGG     TELGIVR       0    0    0    0    0    0    0    0    0    3
ACTGAGTTGGTGATGCAGTTT     TELVMQF       0    0    0    0    0    0    0    3    0    0
ACTGAGTTGTATAGTTTTTTG     TELYSFL       0    0    0    0    0    0    1    0    0    0
ACTGAGTTGTATCATAGTCGG     TELYHSR       0    0    0    0    0    1    0    0    0    0
ACTGAGTTGTATCGTTTTAGG     TELYRFR       0    0    0    0    1    0    0    0    0    0
ACTGAGTTGTATCGTTTTAGT     TELYRFS       0    0    0    0    1    0    0    0    0    0
ACTGAGTTGTCGCTGGGTAGT     TELSLGS       0    0    0    0    0    0    0    0    1    0
ACTGAGTTGTCGTCTACTATT     TELSSTI       0    0    0    0    0    1    0    0    0    4
ACTGAGTTGTCGTCTCGTCTG     TELSSRL       0    0    0    0    1    1    0    0    0    4
ACTGAGTTGTCTTATAAAACA     TELSYKT       0    0    0    0    0    0    0    0    0    1
ACTGAGTTGTCTTATAATACT     TELSYNT       0    0    0    0    0    0    1    0    0    1
ACTGAGTTGTGGCATAGTTGT     TELWHSC       0    0    0    0    0    0    4    0    0    0
ACTGAGTTGTTGAGGACGCCG     TELLRTP       0    0    0    0    0    0    1    0    0    0
ACTGAGTTGTTGGTGACTCGG     TELLVTR       0    0    0    0    0    1    0    0    0    0
ACTGAGTTGTTTAATATGAGA     TELFNMR       0    0    0    0    0    0    0    1    0    0
ACTGAGTTGTTTAATATGAGT     TELFNMS       0    0    0    0    0    0    0    1    0    0
ACTGAGTTGTTTAATCCTAAG     TELFNPK       0    0    0    0    0    0    3    0    0    0
ACTGAGTTTAAGAATCATCCT     TEFKNHP       0    0    0    0    0    0    1    0    0    0
ACTGAGTTTAATCAGTTTTAT     TEFNQFY       0    0    0    0    0    0    0    0    0    1
ACTGAGTTTACGAGGAGTAAG     TEFTRSK       0    0    0    0    0    0    0    0    0    1
ACTGAGTTTCCGGATAATATT     TEFPDNI       0    0    0    0    0    0    0    1    0    0
ACTGAGTTTCGGATTTGGGGG     TEFRIWG       0    0    0    0    0    0    0    1    0    0
ACTGAGTTTCTGGGGATTCAA     TEFLGIQ       0    0    0    0    0    1    0    0    0    0
ACTGAGTTTCTGGGGATTCAT     TEFLGIH       0    0    0    0    0    1    0    0    0    0
ACTGAGTTTCTTAATATTTCG     TEFLNIS       0    0    0    0    0    0    3    0    0    0
ACTGAGTTTGATACGCATTCT     TEFDTHS       0    0    0    0    0    1    0    0    0    0
ACTGAGTTTGATTTGACTACG     TEFDLTT       0    0    0    0    1    0    0    0    0    0
ACTGAGTTTGCGAATATTGTT     TEFANIV       0    0    0    0    0    0    1    0    0    0
ACTGAGTTTGCGCGTATGTTT     TEFARMF       0    0    0    0    0    3    0    0    0    0
ACTGAGTTTGGTGCTTGGACA     TEFGAWT       0    0    0    0    0    0    1    0    0    0
ACTGAGTTTGGTGCTTGGTCT     TEFGAWS       0    0    0    0    0    0    1    0    0    0
ACTGAGTTTTCGAATACTTGG     TEFSNTW       0    0    0    0    0    1    0    0    0    0
ACTGAGTTTTGTACTGGGTGT     TEFCTGC       0    0    0    0    0    0    0    1    0    0
ACTGAGTTTTTGGATCATAGT     TEFLDHS       0    0    0    0    0    0    1    0    0    0
ACTGAGTTTTTTAAGCTGTAG     TEFFKLQ       0    0    0    0    0    0    0    0    1    0
ACTGATAAACCGAAAGCGCAG     TDKPKAQ       0    0    0    0    0    0    1    0    0    0
ACTGATAAGAAGATTAGTGAG     TDKKISE       0    0    0    0    0    0    0    0    1    0
ACTGATAAGACGCCGCATTAG     TDKTPHQ       0    0    0    0    0    0    0    0    0    3
ACTGATAAGACGCGGGCTGTG     TDKTRAV       0    0    0    0    0    0    1    0    0    0
ACTGATAAGACGCTTAGTCGT     TDKTLSR       0    0    0    0    0    0    3    0    0    0
ACTGATAAGACTCCTAATTTA     TDKTPNL       0    0    0    0    0    0    1    0    0    0
ACTGATAAGACTCCTAATTTT     TDKTPNF       0    0    0    0    0    0    1    0    0    0
ACTGATAAGACTCGGCTGACA     TDKTRLT       0    0    0    0    0    1    0    0    0    0
ACTGATAAGACTCGGCTGACT     TDKTRLT       0    0    0    0    0    1    0    0    0    0
ACTGATAAGACTGGTACGCAT     TDKTGTH       0    0    0    0    0    0    0    0    0    1
ACTGATAAGAGTACTCTAGGG     TDKSTLG       0    0    0    0    0    0    0    1    0    0
ACTGATAAGAGTACTCTTGGG     TDKSTLG       0    0    0    0    0    0    0    1    0    0
ACTGATAAGAGTCCTGGTTAG     TDKSPGQ       0    0    1    0    0    0    0    0    0    0
ACTGATAAGATGTGGCCTGCA     TDKMWPA       0    0    1    0    0    0    0    0    0    0
ACTGATAAGATGTGGCCTGCT     TDKMWPA       0    0    1    0    0    0    0    0    0    0
ACTGATAAGATTACTACGTCG     TDKITTS       0    0    0    0    0    0    0    1    0    1
ACTGATAAGATTACTACGTCT     TDKITTS       0    0    0    0    0    0    0    1    0    0
ACTGATAAGATTTGGAATCCG     TDKIWNP       0    0    0    0    1    0    0    0    0    0
ACTGATAAGCAGCATGTGCGG     TDKQHVR       0    0    0    0    0    3    0    0    0    0
ACTGATAAGCATGGGACGGAA     TDKHGTE       0    0    0    0    0    0    0    0    0    1
ACTGATAAGCATGGGACGGTT     TDKHGTV       0    0    0    0    0    0    0    0    1    1
ACTGATAAGCCGAAAACAAAG     TDKPKTK       0    0    0    0    0    0    1    0    0    0
ACTGATAAGCCGAATACTTAG     TDKPNTQ       0    0    0    0    0    0    1    0    0    0
ACTGATAAGCCGACGAAACGG     TDKPTKR       0    0    0    0    0    0    0    0    1    0
ACTGATAAGCCGACGTATCGG     TDKPTYR       0    0    0    0    0    0    0    0    1    0
ACTGATAAGCCGATTAGTCGG     TDKPISR       0    0    1    0    0    0    1    0    0    1
ACTGATAAGCCGATTAGTCGT     TDKPISR       0    0    0    0    0    0    1    0    0    0
ACTGATAAGCGGCAGCCGTCG     TDKRQPS       0    0    0    0    0    0    0    0    0    1
ACTGATAAGCGGGCTGATTTT     TDKRADF       0    0    0    0    0    1    0    0    0    0
ACTGATAAGCTGTATAGGACT     TDKLYRT       0    0    0    0    0    0    1    0    0    0
ACTGATAAGCTGTTGCCTTAT     TDKLLPY       0    0    0    0    0    3    0    0    0    0
ACTGATAAGGAGCGTAATGTG     TDKERNV       0    0    0    0    1    0    0    0    0    0
ACTGATAAGGATAAGCCGATA     TDKDKPI       0    0    0    0    0    0    1    0    0    0
ACTGATAAGGATAAGCCGATT     TDKDKPI       0    0    0    0    0    0    1    0    0    0
ACTGATAAGGCGAAGGGTAGT     TDKAKGS       0    0    1    0    0    0    0    4    0    0
ACTGATAAGGCGAAGTGAAGA     TDKAK*R       0    0    1    0    0    0    0    0    0    0
ACTGATAAGGCGTGGAAGTTG     TDKAWKL       0    0    0    0    0    0    1    0    0    0
ACTGATAAGGCTTTTTGGTTG     TDKAFWL       0    0    0    0    0    0    1    0    0    0
ACTGATAAGGCTTTTTGGTTT     TDKAFWF       0    0    0    0    0    0    1    0    0    0
ACTGATAAGGGGAGTCTATAA     TDKGSL*       0    0    0    0    0    1    0    0    0    0
ACTGATAAGGGGAGTCTTGAT     TDKGSLD       0    0    0    0    0    1    0    0    0    0
ACTGATAAGGGGGGTGATACG     TDKGGDT       0    0    3    0    3    0    0    0    0    0
ACTGATAAGGGTCATTGGAGT     TDKGHWS       0    0    0    0    0    0    0    0    1    0
ACTGATAAGGGTGGTGATACG     TDKGGDT       0    0    1    0    0    0    0    0    0    0
ACTGATAAGGTGATTATGGAG     TDKVIME       0    0    0    3    0    0    0    1    0    0
ACTGATAAGGTGATTATGGAT     TDKVIMD       0    0    0    0    0    0    0    1    0    0
ACTGATAAGGTGCTGGGTGAA     TDKVLGE       0    0    0    0    0    1    0    0    0    0
ACTGATAAGGTGCTGGGTGAT     TDKVLGD       0    0    0    0    0    1    0    0    0    0
ACTGATAAGGTGTCTATGTAT     TDKVSMY       0    0    0    0    0    0    1    0    0    0
ACTGATAAGGTTCCTAGTCAT     TDKVPSH       0    0    0    0    0    3    0    0    0    0
ACTGATAAGGTTGAGAATGTG     TDKVENV       0    0    0    0    0    0    0    0    0    3
ACTGATAAGTATCCGCGTACT     TDKYPRT       0    0    0    0    0    0    1    0    0    0
ACTGATAAGTCGACGAGGACT     TDKSTRT       0    0    0    0    0    3    0    0    0    0
ACTGATAAGTCTAATTCGCAG     TDKSNSQ       0    0    0    0    0    0    0    0    0    1
ACTGATAAGTCTCGGACGTTG     TDKSRTL       0    0    0    0    0    0    1    0    0    0
ACTGATAAGTGGGGTTTGCAT     TDKWGLH       0    0    0    0    0    0    1    0    0    0
ACTGATAAGTGTCCGGGGCAG     TDKCPGQ       0    0    0    0    0    0    0    3    0    0
ACTGATAAGTTGTAGAGGAAA     TDKLQRK       0    0    0    0    0    0    0    1    0    0
ACTGATAAGTTGTAGAGGAAT     TDKLQRN       0    0    0    1    0    0    3    1    0    0
ACTGATAAGTTTGTTCCTCGT     TDKFVPR       0    0    0    0    0    0    0    0    0    1
ACTGATAATAAAAGTAATAGT     TDNKSNS       0    0    0    0    0    0    0    1    0    0
ACTGATAATAAGACGTGGGAT     TDNKTWD       0    0    0    0    0    0    0    1    0    0
ACTGATAATAAGTCGCATTTG     TDNKSHL       0    0    0    0    0    0    0    0    3    0
ACTGATAATAAGTGTGAGTCA     TDNKCES       0    0    0    0    0    0    1    0    0    0
ACTGATAATAAGTGTGAGTCT     TDNKCES       0    0    0    0    0    0    1    0    0    0
ACTGATAATAATAGTAATAGT     TDNNSNS       0    0    0    0    0    0    0    1    0    0
ACTGATAATAATGTTACGTCT     TDNNVTS       0    0    0    0    0    0    0    0    0    1
ACTGATAATACGAAGGATTTT     TDNTKDF       0    0    0    0    1    0    0    0    0    0
ACTGATAATACGATGACTACG     TDNTMTT       0    0    0    0    0    0    3    0    0    0
ACTGATAATACGGTGTGGCGG     TDNTVWR       0    0    0    0    0    0    1    0    0    0
ACTGATAATACGGTGTGGCGT     TDNTVWR       0    0    0    0    0    0    1    0    0    0
ACTGATAATACGTCGACGAGG     TDNTSTR       0    0    0    0    1    0    0    0    0    0
ACTGATAATATGTATATTGGT     TDNMYIG       0    0    0    0    0    0    0    1    0    0
ACTGATAATCATAGTCATAGA     TDNHSHR       0    0    0    0    0    1    0    0    0    0
ACTGATAATCATAGTCATAGT     TDNHSHS       0    0    0    0    0    1    0    0    0    0
ACTGATAATCATGGTCATAGA     TDNHGHR       0    0    0    0    0    0    0    1    0    0
ACTGATAATCATGGTCATAGT     TDNHGHS       0    0    0    0    0    0    0    1    0    0
ACTGATAATCGGGTGGCGCGT     TDNRVAR       0    0    1    0    1    0    0    0    0    0
ACTGATAATCGGTATCGTTTG     TDNRYRL       0    0    0    0    0    0    0    0    0    1
ACTGATAATCGGTGGTTTTTT     TDNRWFF       0    0    0    0    0    0    1    0    0    0
ACTGATAATCTTCAGAGGCCT     TDNLQRP       0    0    0    0    0    1    0    0    0    0
ACTGATAATGCTAAGCCTGGT     TDNAKPG       0    0    0    0    1    0    1    0    0    1
ACTGATAATGCTGTGCCTTAG     TDNAVPQ       0    0    0    0    0    0    0    1    0    0
ACTGATAATGCTGTGCCTTAT     TDNAVPY       0    0    0    0    0    0    0    1    0    0
ACTGATAATGGGTTGCTGATT     TDNGLLI       0    0    0    0    0    0    0    0    0    1
ACTGATAATGTGATTAGGTTT     TDNVIRF       0    0    0    0    0    0    0    1    0    0
ACTGATAATGTGGCGCAGTCT     TDNVAQS       0    0    0    0    0    0    0    0    0    1
ACTGATAATGTTTAGACGCTG     TDNVQTL       0    0    0    0    0    0    0    0    1    0
ACTGATAATTATAAGGCTTGT     TDNYKAC       0    0    0    0    0    0    1    0    0    0
ACTGATAATTATACTCGTTGT     TDNYTRC       0    0    0    0    0    1    0    0    0    0
ACTGATAATTCGGGGTCTACG     TDNSGST       0    0    0    0    0    0    0    3    0    0
ACTGATAATTCGTTTTTGTAT     TDNSFLY       0    0    0    0    1    0    0    0    0    0
ACTGATAATTCTAATTGGTTA     TDNSNWL       0    0    0    0    1    0    0    0    0    0
ACTGATAATTCTAATTGGTTT     TDNSNWF       0    0    0    0    1    0    0    0    0    0
ACTGATAATTCTGTTCTGATA     TDNSVLI       0    0    0    0    0    0    1    0    0    0
ACTGATAATTCTGTTCTGATT     TDNSVLI       0    0    0    0    0    0    1    0    0    0
ACTGATAATTGGTTGGATACG     TDNWLDT       0    0    3    0    0    0    0    0    0    0
ACTGATAATTTGCAGAATAAA     TDNLQNK       0    0    0    0    0    0    1    0    0    0
ACTGATAATTTGCAGAATAAT     TDNLQNN       0    0    0    0    0    0    1    0    0    0
ACTGATAATTTGTCTTATTTG     TDNLSYL       0    0    0    0    0    0    0    1    0    0
ACTGATAATTTGTGTTGTCCT     TDNLCCP       0    0    0    0    0    0    0    0    0    1
ACTGATACACAAACACAGAAG     TDTQTQK       0    0    1    0    0    0    0    0    0    0
ACTGATACGAAGGCTTTTTTT     TDTKAFF       0    0    0    0    0    3    0    0    0    0
ACTGATACGAAGTCGTAGGCT     TDTKSQA       0    0    0    0    0    0    0    0    0    1
ACTGATACGAATCCGTTTATT     TDTNPFI       0    0    0    0    0    0    0    1    0    0
ACTGATACGAATCCTTCGGAG     TDTNPSE       0    0    0    0    0    0    0    0    0    1
ACTGATACGACGGAGGAGTCT     TDTTEES       0    0    0    0    0    0    0    0    0    1
ACTGATACGACGGGTGGTACG     TDTTGGT       0    0    0    0    0    0    0    0    0    1
ACTGATACGACTAAAAAACAG     TDTTKKQ       0    0    1    0    0    0    0    0    0    0
ACTGATACGACTAATATTCAG     TDTTNIQ       0    0    1    0    0    0    0    0    0    0
ACTGATACGAGGCCTTAGAAG     TDTRPQK       0    0    0    0    0    0    1    1    0    0
ACTGATACGAGGCCTTAGAAT     TDTRPQN       0    0    0    0    0    0    0    1    0    0
ACTGATACGAGGCGTGATCTG     TDTRRDL       0    0    0    0    0    0    1    0    0    0
ACTGATACGAGGGGTGAGGAA     TDTRGEE       0    0    0    0    0    0    0    1    0    0
ACTGATACGAGGGGTGAGGAT     TDTRGED       0    0    0    0    0    0    0    1    0    0
ACTGATACGAGTCGGACTACT     TDTSRTT       0    0    0    0    0    1    0    0    0    0
ACTGATACGATGCAGTATGTG     TDTMQYV       0    0    0    0    0    0    3    0    0    0
ACTGATACGATTAGGCCTCCT     TDTIRPP       0    0    3    0    0    0    0    0    0    0
ACTGATACGATTCTGCAGATG     TDTILQM       0    0    0    0    0    1    4    0    0    0
ACTGATACGATTGAGGCGAAT     TDTIEAN       0    0    0    1    0    0    0    0    0    0
ACTGATACGCAGATTGAGATT     TDTQIEI       0    0    0    1    0    0    0    0    0    0
ACTGATACGCAGCAACAAGAA     TDTQQQE       0    0    0    0    0    1    0    0    0    0
ACTGATACGCCTGATACGCAG     TDTPDTQ       0    0    0    0    0    3    0    0    0    0
ACTGATACGCCTGGTGATTGG     TDTPGDW       0    0    0    0    0    0    0    1    0    0
ACTGATACGCCTTAGGGTTTG     TDTPQGL       0    0    0    0    0    0    0    3    0    0
ACTGATACGCGGCATGCGACG     TDTRHAT       0    0    0    0    0    0    3    0    0    0
ACTGATACGCTTCTTAGTACG     TDTLLST       0    0    0    0    0    0    1    0    0    0
ACTGATACGCTTTATTTTTCG     TDTLYFS       0    0    0    0    0    0    0    0    3    0
ACTGATACGGAGAAGAAGAAA     TDTEKKK       0    0    0    0    0    0    0    0    0    1
ACTGATACGGAGCAGGTTGTT     TDTEQVV       0    0    0    0    0    1    0    0    0    0
ACTGATACGGATCATGTTTTA     TDTDHVL       0    0    0    0    0    0    0    1    0    0
ACTGATACGGCGAAGAAGACT     TDTAKKT       0    0    0    0    0    0    1    0    0    0
ACTGATACGGCGCAGAAAAAA     TDTAQKK       0    0    0    0    0    1    0    0    0    0
ACTGATACGGCGCAGGGTGTT     TDTAQGV       0    0    0    0    0    0    1    0    0    0
ACTGATACGGCGCTGTATAAT     TDTALYN       0    0    0    0    0    1    0    1    0    0
ACTGATACGGGGAGGCTGACT     TDTGRLT       0    0    0    0    0    1    0    0    0    0
ACTGATACGGGGCTTCATCGT     TDTGLHR       0    0    0    0    0    0    3    0    0    0
ACTGATACGGGTGCGCAGAAT     TDTGAQN       0    0    0    0    0    0    0    1    0    0
ACTGATACGGTGATGAAGTAT     TDTVMKY       0    0    0    0    0    0    0    0    0    1
ACTGATACGGTTAGTACGCTT     TDTVSTL       0    0    0    0    0    3    0    0    0    0
ACTGATACGGTTCATATTATG     TDTVHIM       0    0    0    0    0    0    1    0    0    0
ACTGATACGGTTCATGTTTTT     TDTVHVF       0    0    0    0    0    0    0    1    0    0
ACTGATACGTAGAAGCCGAAG     TDTQKPK       0    0    0    3    0    0    0    0    0    0
ACTGATACGTCGAATTGGACA     TDTSNWT       0    0    0    1    0    0    0    0    0    0
ACTGATACGTCGAATTGGACT     TDTSNWT       0    0    0    1    0    0    0    0    0    0
ACTGATACGTCGGTGCCTCGG     TDTSVPR       0    0    0    0    0    1    0    0    0    0
ACTGATACGTCTACGTATGAT     TDTSTYD       0    0    0    0    0    0    0    3    0    0
ACTGATACGTGGCAGTCGAAG     TDTWQSK       0    0    0    0    0    0    3    0    0    0
ACTGATACGTGGGGTGGTCCT     TDTWGGP       0    0    0    0    0    0    1    0    0    0
ACTGATACGTTTAGTATTAAG     TDTFSIK       0    0    0    0    0    0    0    3    0    0
ACTGATACGTTTTTTCTGGAT     TDTFFLD       0    0    0    0    0    0    3    0    0    0
ACTGATACTAATCCGATGTCG     TDTNPMS       0    0    0    0    0    0    0    0    0    3
ACTGATACTACTATTAATGAT     TDTTIND       0    0    0    0    0    1    0    0    0    0
ACTGATACTACTCAGAGGGCA     TDTTQRA       0    0    0    0    0    1    0    0    0    0
ACTGATACTACTCTGTGGGCT     TDTTLWA       0    0    0    0    0    1    0    0    0    0
ACTGATACTACTTTTATGCAT     TDTTFMH       0    0    0    0    0    0    0    3    0    0
ACTGATACTAGGCCGAATCTA     TDTRPNL       0    0    0    0    0    0    0    0    0    1
ACTGATACTAGGCCGTATCTT     TDTRPYL       0    0    0    0    0    0    0    0    0    1
ACTGATACTAGGGCAACGCCG     TDTRATP       0    0    1    0    0    0    0    0    0    0
ACTGATACTAGTGTGGCGCTT     TDTSVAL       0    0    0    0    0    0    0    3    0    0
ACTGATACTATGAATACTGGT     TDTMNTG       0    0    0    0    0    1    0    0    0    0
ACTGATACTATTAAGTTTTGG     TDTIKFW       0    0    0    1    0    0    0    0    0    0
ACTGATACTCAGACTCCTTGG     TDTQTPW       0    0    0    0    0    1    0    0    0    0
ACTGATACTCAGACTCCTTTT     TDTQTPF       0    0    0    0    0    1    0    0    0    0
ACTGATACTCAGAGGGAGTCG     TDTQRES       0    0    0    0    0    3    0    0    0    0
ACTGATACTCAGGATAATCGG     TDTQDNR       0    0    0    0    0    0    0    1    0    0
ACTGATACTCAGTATGCTGGG     TDTQYAG       0    0    0    0    0    0    0    0    0    1
ACTGATACTCCGTCTCAGACG     TDTPSQT       0    0    0    0    0    0    3    0    0    0
ACTGATACTCCTGAGACTCAA     TDTPETQ       0    0    0    0    0    0    1    0    0    0
ACTGATACTCCTGAGACTCAT     TDTPETH       0    0    0    0    0    0    1    3    0    0
ACTGATACTCGGGGGTCGCCG     TDTRGSP       0    0    0    0    0    0    0    0    0    1
ACTGATACTCTGATGCATCAT     TDTLMHH       0    0    0    0    0    0    1    0    0    0
ACTGATACTCTGATGCATCTG     TDTLMHL       0    0    0    0    0    0    1    0    0    0
ACTGATACTCTGGGTGCACCA     TDTLGAP       0    0    0    0    0    0    0    0    0    1
ACTGATACTCTGGGTGCTCCT     TDTLGAP       0    0    0    0    0    0    0    0    0    1
ACTGATACTCTTAGTAAGCGA     TDTLSKR       0    0    0    0    0    0    0    1    0    0
ACTGATACTCTTAGTAAGCGT     TDTLSKR       0    0    0    0    0    0    0    1    0    0
ACTGATACTGAGGTGCAGCAG     TDTEVQQ       0    0    0    0    0    0    0    0    0    3
ACTGATACTGATAAGATTCAT     TDTDKIH       0    0    0    0    0    0    1    0    0    0
ACTGATACTGATTCTCTGCGG     TDTDSLR       0    0    0    0    0    0    0    0    0    1
ACTGATACTGATTCTCTGCGT     TDTDSLR       0    0    0    0    0    0    0    0    0    1
ACTGATACTGCGACGGATCCG     TDTATDP       0    0    0    0    0    0    1    0    0    0
ACTGATACTGCTCCTGTTGAT     TDTAPVD       0    0    0    0    0    1    0    0    0    0
ACTGATACTGCTCTTCATTCT     TDTALHS       0    0    0    0    0    0    1    0    0    0
ACTGATACTGCTGCGACGGCT     TDTAATA       0    0    0    1    0    0    0    0    0    0
ACTGATACTGCTGTTCGTAGT     TDTAVRS       0    0    0    0    0    0    1    0    0    0
ACTGATACTGGGCGGCCTATG     TDTGRPM       0    0    0    0    0    0    1    0    0    0
ACTGATACTGGGCGGCCTATT     TDTGRPI       0    0    0    0    0    0    1    0    0    0
ACTGATACTGGGGATCAGTAT     TDTGDQY       0    0    0    0    0    0    1    0    0    0
ACTGATACTGGGGCTAGGTGT     TDTGARC       0    0    0    0    1    0    0    0    0    0
ACTGATACTGGGTCTAGGTGG     TDTGSRW       0    0    0    0    1    0    0    0    0    0
ACTGATACTGGTCATGTTAAT     TDTGHVN       0    0    0    0    0    0    0    0    0    1
ACTGATACTGTGACGTCGCCG     TDTVTSP       0    0    0    0    0    0    0    1    0    1
ACTGATACTGTGACGTCGCCT     TDTVTSP       0    0    0    0    0    0    0    0    0    1
ACTGATACTGTGCCGTGTTCG     TDTVPCS       0    0    0    0    0    1    0    0    0    0
ACTGATACTGTGTAGGTGATT     TDTVQVI       0    0    0    1    0    0    0    0    0    0
ACTGATACTGTGTGGATTAGT     TDTVWIS       0    0    0    0    0    0    1    0    0    0
ACTGATACTGTTTTTGCTAAT     TDTVFAN       0    0    0    0    0    0    0    0    1    0
ACTGATACTTAGGCGCTTACT     TDTQALT       0    0    0    0    0    0    0    0    0    1
ACTGATACTTATCATACGTAG     TDTYHTQ       0    0    0    0    0    3    0    0    0    0
ACTGATACTTATCGGATGCGG     TDTYRMR       0    0    0    0    0    3    0    0    0    0
ACTGATACTTCGCCGCCTTTT     TDTSPPF       0    0    0    0    0    3    0    0    0    0
ACTGATACTTCGCGTAATGTT     TDTSRNV       0    0    0    0    0    1    0    0    0    0
ACTGATACTTCTGCGTTGGTT     TDTSALV       0    0    0    0    0    0    0    0    0    1
ACTGATACTTGGACTGGGCCT     TDTWTGP       0    0    0    0    0    0    3    0    0    1
ACTGATACTTGTGTGCAGTGA     TDTCVQ*       0    0    0    0    0    0    0    0    0    1
ACTGATACTTGTGTGCAGTGT     TDTCVQC       0    0    0    0    0    0    0    0    0    1
ACTGATACTTTGAAAACAGGA     TDTLKTG       0    0    0    0    0    1    0    0    0    0
ACTGATAGACCGACGAGACAA     TDRPTRQ       0    0    0    0    0    0    0    0    0    1
ACTGATAGAGTAGCAACGAAA     TDRVATK       0    0    1    0    0    0    0    0    0    0
ACTGATAGGAAGCCTACTTGG     TDRKPTW       0    0    0    0    0    0    0    0    1    0
ACTGATAGGAAGCCTACTTGT     TDRKPTC       0    0    0    0    0    0    0    0    1    0
ACTGATAGGACGCATTCGCCT     TDRTHSP       0    0    0    0    0    1    0    0    0    0
ACTGATAGGAGTACGCAACCA     TDRSTQP       0    0    0    0    0    0    0    1    0    0
ACTGATAGGAGTACGCATCCT     TDRSTHP       0    0    0    0    0    0    0    1    0    0
ACTGATAGGATGCGTGATATT     TDRMRDI       0    0    0    0    0    1    0    0    0    0
ACTGATAGGATTGCGCGTTAT     TDRIARY       0    0    0    0    0    0    0    0    1    0
ACTGATAGGCAGTTGGTTTAG     TDRQLVQ       0    0    0    0    0    0    1    0    0    0
ACTGATAGGCATAATAAGAGT     TDRHNKS       0    0    0    0    0    0    3    0    0    0
ACTGATAGGCATTATTATGCG     TDRHYYA       0    0    0    0    0    0    0    0    0    1
ACTGATAGGCCGAATACTCTT     TDRPNTL       0    0    0    0    0    0    1    0    0    0
ACTGATAGGCCGGCGGCTCCG     TDRPAAP       0    0    0    0    0    0    0    1    0    0
ACTGATAGGCTGACTTGGACA     TDRLTWT       0    0    0    1    0    0    0    0    0    0
ACTGATAGGCTGACTTGGACT     TDRLTWT       0    0    0    1    0    0    0    0    0    0
ACTGATAGGCTTCCTAGTGCG     TDRLPSA       0    0    1    0    0    0    0    0    0    0
ACTGATAGGCTTTCGCATCGG     TDRLSHR       0    0    0    1    0    0    0    0    0    0
ACTGATAGGGAGGTGTTGCCG     TDREVLP       0    0    0    1    0    0    0    0    0    0
ACTGATAGGGATCCGATGGAT     TDRDPMD       0    0    0    0    0    0    1    0    0    0
ACTGATAGGGATCGGTGTAAT     TDRDRCN       0    0    0    0    0    0    0    0    0    1
ACTGATAGGGATTGGAATGCA     TDRDWNA       0    0    0    0    0    0    0    0    1    0
ACTGATAGGGATTGGAATGCT     TDRDWNA       0    0    0    0    0    3    0    0    0    0
ACTGATAGGGCGCCGGAGGCT     TDRAPEA       0    0    0    0    0    0    1    0    0    0
ACTGATAGGGGGCATAGGTAA     TDRGHR*       0    0    0    0    0    0    0    0    1    0
ACTGATAGGGTTATGAATAGT     TDRVMNS       0    0    0    0    0    0    0    1    0    0
ACTGATAGGGTTTGGAATGCT     TDRVWNA       0    0    0    0    0    0    0    0    1    0
ACTGATAGGTATACTTTTGGA     TDRYTFG       0    0    0    0    0    1    0    0    0    0
ACTGATAGGTATACTTTTGGT     TDRYTFG       0    0    0    0    0    1    0    0    0    0
ACTGATAGGTATTTGCTGCCT     TDRYLLP       0    0    0    0    0    1    0    0    0    1
ACTGATAGGTCGCCTCTTGCA     TDRSPLA       0    0    0    0    0    0    1    0    0    0
ACTGATAGGTCGCCTCTTGCT     TDRSPLA       0    0    0    0    0    0    1    0    0    1
ACTGATAGGTTGTGGGCGGGT     TDRLWAG       0    0    0    0    0    0    0    0    0    3
ACTGATAGGTTTCTGTGGTCA     TDRFLWS       0    0    0    0    1    0    0    0    0    0
ACTGATAGGTTTCTGTGGTCT     TDRFLWS       0    0    0    0    1    0    0    0    0    0
ACTGATAGTAATAATCGTCCG     TDSNNRP       0    0    0    0    0    0    1    1    0    0
ACTGATAGTAATAATCGTCCT     TDSNNRP       0    0    0    0    0    0    1    0    0    0
ACTGATAGTACGCATACTAAA     TDSTHTK       0    0    0    0    0    0    0    0    0    1
ACTGATAGTACGCATACTAAT     TDSTHTN       0    0    0    0    0    0    0    0    0    1
ACTGATAGTACGCCTCCTTTG     TDSTPPL       0    0    0    1    0    0    1    3    0    0
ACTGATAGTACGCCTCCTTTT     TDSTPPF       0    0    0    1    0    0    0    0    0    0
ACTGATAGTACTGCGCAGGAT     TDSTAQD       0    0    0    0    0    0    0    1    0    0
ACTGATAGTATGTATGGTCCG     TDSMYGP       0    0    0    0    0    1    0    0    0    0
ACTGATAGTATTATTAAGGTG     TDSIIKV       0    0    0    0    0    0    0    0    3    0
ACTGATAGTCAGACGCGTTCT     TDSQTRS       0    0    0    0    0    0    1    0    0    0
ACTGATAGTCCGCCTCTTAGT     TDSPPLS       0    0    1    0    0    0    0    0    0    0
ACTGATAGTCCGTCGAGTCAA     TDSPSSQ       0    0    0    0    0    0    1    0    0    0
ACTGATAGTCCGTCGAGTCAT     TDSPSSH       0    0    0    0    0    0    1    0    0    1
ACTGATAGTCCTCCTACTACG     TDSPPTT       0    0    0    0    0    1    0    0    0    0
ACTGATAGTCGGGATACTGCG     TDSRDTA       0    0    0    1    0    0    0    0    0    0
ACTGATAGTCGTTGGGCGCAG     TDSRWAQ       0    0    0    0    0    0    0    1    0    0
ACTGATAGTCTTCAGCCTCAT     TDSLQPH       0    0    0    0    0    0    0    0    0    3
ACTGATAGTGCGAGTTTTCCG     TDSASFP       0    0    0    0    0    0    0    0    1    0
ACTGATAGTGCGCATAGGCAT     TDSAHRH       0    0    0    0    0    1    0    0    0    0
ACTGATAGTGCTTCTAAGGCA     TDSASKA       0    0    0    0    0    0    1    0    0    0
ACTGATAGTGCTTCTAAGGCT     TDSASKA       0    0    0    0    0    0    1    0    0    0
ACTGATAGTGGTAAGCTGCGA     TDSGKLR       0    0    0    0    0    1    0    0    0    0
ACTGATAGTGGTAAGCTGCGT     TDSGKLR       0    0    0    0    0    1    0    0    0    3
ACTGATAGTGTGCGGCTTTTG     TDSVRLL       0    0    0    0    0    0    1    0    0    0
ACTGATAGTGTGGGTCGTTGG     TDSVGRW       0    0    0    0    0    1    0    0    0    0
ACTGATAGTGTTGCTTCGATT     TDSVASI       0    0    1    0    0    0    0    0    0    0
ACTGATAGTGTTTCGCGTTTT     TDSVSRF       0    0    0    0    0    0    0    1    0    0
ACTGATAGTTCGTATACTCGG     TDSSYTR       0    0    0    1    0    0    0    0    0    0
ACTGATAGTTCTGAGGCGCTG     TDSSEAL       0    0    0    0    0    0    0    0    0    3
ACTGATAGTTGGTATGGGTAT     TDSWYGY       0    0    0    0    0    0    1    0    0    0
ACTGATAGTTTGAGGACGGGA     TDSLRTG       0    0    0    0    0    0    1    0    0    0
ACTGATAGTTTGGTGTTGCTT     TDSLVLL       0    0    0    0    0    0    1    1    0    0
ACTGATAGTTTGTATGGTCCG     TDSLYGP       0    0    0    0    0    1    0    0    0    0
ACTGATATGAAGACTGCTAAT     TDMKTAN       0    0    0    0    0    1    1    0    0    0
ACTGATATGAAGCTGCATTCT     TDMKLHS       0    0    0    0    0    0    0    0    0    1
ACTGATATGAATAATAGGCCT     TDMNNRP       0    0    0    0    0    0    0    1    0    0
ACTGATATGAATAATTTTCAT     TDMNNFH       0    0    0    0    0    0    1    0    0    0
ACTGATATGACGCCTAATCGG     TDMTPNR       0    0    0    0    0    0    0    0    0    3
ACTGATATGACGGGTCGTAAT     TDMTGRN       0    0    0    0    0    0    0    3    0    0
ACTGATATGACTACGAGTTAG     TDMTTSQ       0    0    0    0    0    0    1    0    0    0
ACTGATATGACTCCGACGGCG     TDMTPTA       0    0    0    0    1    0    0    0    0    0
ACTGATATGACTCCGATTCTT     TDMTPIL       0    0    0    0    0    0    1    0    0    0
ACTGATATGACTGAGATGCCG     TDMTEMP       0    0    0    0    0    1    0    0    0    0
ACTGATATGATTATGGCGAAT     TDMIMAN       0    0    0    0    0    0    0    0    0    1
ACTGATATGCAGAAGACTACT     TDMQKTT       0    0    0    0    1    0    0    0    0    0
ACTGATATGCAGCTTAATAAT     TDMQLNN       0    0    0    0    0    0    1    0    0    0
ACTGATATGCATACTCATGGT     TDMHTHG       0    0    0    0    1    0    0    0    0    0
ACTGATATGCATGATATTGAA     TDMHDIE       0    0    0    0    0    1    0    0    0    0
ACTGATATGCATGATATTGAT     TDMHDID       0    0    0    0    0    1    0    0    0    0
ACTGATATGCCGATGCGTTAT     TDMPMRY       0    0    0    0    0    0    0    1    0    0
ACTGATATGCCTCCTAAGGTG     TDMPPKV       0    0    0    0    0    0    0    1    0    0
ACTGATATGCGTAAGACTTTT     TDMRKTF       0    0    0    0    0    0    1    0    0    0
ACTGATATGCGTACGCCTATG     TDMRTPM       0    0    0    0    0    0    0    1    0    0
ACTGATATGCGTACGCCTATT     TDMRTPI       0    0    0    0    0    0    0    1    0    0
ACTGATATGCTTCGGACTTTG     TDMLRTL       0    0    0    0    0    0    0    0    0    1
ACTGATATGCTTGATTCGAAT     TDMLDSN       0    0    0    0    0    1    0    0    0    0
ACTGATATGCTTGATTCGATG     TDMLDSM       0    0    0    0    0    1    0    0    0    0
ACTGATATGCTTTCTTCGTCA     TDMLSSS       0    0    0    1    0    0    0    0    0    0
ACTGATATGCTTTCTTCGTCT     TDMLSSS       0    0    0    1    0    0    0    0    0    0
ACTGATATGGAGATTCTGGAT     TDMEILD       0    0    0    0    0    0    0    0    0    1
ACTGATATGGAGTGGCCGGCG     TDMEWPA       0    0    0    0    0    1    0    0    0    0
ACTGATATGGCTTAGAAGTTA     TDMAQKL       0    0    0    0    0    0    1    0    0    0
ACTGATATGGCTTAGAAGTTT     TDMAQKF       0    0    0    0    0    0    1    0    0    0
ACTGATATGGTTCCTAAGTCG     TDMVPKS       0    0    0    0    0    0    1    0    0    0
ACTGATATGTAGACTGCTAAT     TDMQTAN       0    0    0    0    0    1    0    0    0    0
ACTGATATGTCGCGTTCTAAG     TDMSRSK       0    0    0    0    0    0    0    0    1    0
ACTGATATGTGTCATTAGACG     TDMCHQT       0    0    0    0    0    1    0    0    0    0
ACTGATATGTTGACTCGTTTG     TDMLTRL       0    0    0    0    0    1    0    0    0    1
ACTGATATGTTGTATTGGAAT     TDMLYWN       0    0    0    3    0    0    0    0    0    0
ACTGATATTAATCATATGGCT     TDINHMA       0    0    0    0    0    1    0    0    0    0
ACTGATATTAATCTTCGTACG     TDINLRT       0    0    0    0    0    0    1    0    0    0
ACTGATATTACGACTCAGATT     TDITTQI       0    0    0    1    0    0    0    0    0    0
ACTGATATTAGTGTTTCTAGT     TDISVSS       0    0    0    0    0    0    3    0    0    0
ACTGATATTATGGGTACTACT     TDIMGTT       0    0    0    0    0    0    0    3    0    0
ACTGATATTCATAATCCGCAA     TDIHNPQ       0    0    0    0    0    0    1    0    0    0
ACTGATATTCATAATCCGCAT     TDIHNPH       0    0    0    0    0    0    1    0    0    0
ACTGATATTCATTGGAGTTCT     TDIHWSS       0    0    0    0    0    0    0    1    0    0
ACTGATATTCCGCGTGTGTAT     TDIPRVY       0    0    0    0    0    0    0    0    1    0
ACTGATATTCCGCTTTGGTCG     TDIPLWS       0    0    0    0    0    0    1    0    0    0
ACTGATATTCCGCTTTGGTCT     TDIPLWS       0    0    0    0    0    0    1    0    0    0
ACTGATATTCCGTATGCGCAG     TDIPYAQ       0    0    0    0    0    0    1    0    0    0
ACTGATATTCCTGCTATTCAG     TDIPAIQ       0    0    3    0    0    0    0    0    0    0
ACTGATATTCCTGTGACTTGT     TDIPVTC       0    0    0    0    0    0    0    0    0    1
ACTGATATTCGGAATAAGACT     TDIRNKT       0    0    0    0    0    0    3    0    0    0
ACTGATATTCGGATTTTTTCG     TDIRIFS       0    0    0    0    0    3    0    0    0    0
ACTGATATTCGTTTGATGTCA     TDIRLMS       0    0    0    0    0    0    1    0    0    0
ACTGATATTCGTTTGATGTCT     TDIRLMS       0    0    0    0    0    0    1    0    0    0
ACTGATATTCTGAGTGGGAAT     TDILSGN       0    0    0    0    0    0    1    0    0    0
ACTGATATTCTGCTTCAGGGG     TDILLQG       0    0    0    0    0    0    0    1    0    0
ACTGATATTCTTTCGCGGTTG     TDILSRL       0    0    0    0    0    0    1    0    0    0
ACTGATATTGAGCTTGATCCT     TDIELDP       0    0    0    0    0    0    0    1    0    0
ACTGATATTGATGCTCCGCCT     TDIDAPP       0    0    0    0    0    0    0    0    0    1
ACTGATATTGCGGAGAATTCT     TDIAENS       0    0    0    0    0    0    0    1    0    0
ACTGATATTGCTAGGACGCTT     TDIARTL       0    0    0    0    0    1    3    0    3    1
ACTGATATTGGGACTATTGTT     TDIGTIV       0    0    0    0    0    0    0    3    0    0
ACTGATATTGTGCCTTCGGCT     TDIVPSA       0    0    0    1    0    0    0    0    0    0
ACTGATATTTCGGCTGAGTCG     TDISAES       0    0    0    0    1    0    0    0    0    0
ACTGATATTTGGAATCAGTAT     TDIWNQY       0    0    0    0    0    0    1    0    0    0
ACTGATATTTGGAGTCTGAAG     TDIWSLK       0    0    0    0    0    0    3    0    0    0
ACTGATATTTGTAATCGGAAT     TDICNRN       0    0    0    0    0    0    0    0    0    1
ACTGATATTTTTGTGAAGAAT     TDIFVKN       0    0    0    0    0    0    3    0    0    0
ACTGATCAAAAGGAAGCACGA     TDQKEAR       0    0    1    0    0    0    0    0    0    0
ACTGATCAGAATAAGAGGTAT     TDQNKRY       0    0    0    0    0    0    0    1    0    0
ACTGATCAGAATACGGTTTCT     TDQNTVS       0    0    0    0    0    0    0    0    0    3
ACTGATCAGACGCTTATGGAG     TDQTLME       0    0    0    0    0    0    0    0    0    1
ACTGATCAGACTTGGTGGGCG     TDQTWWA       0    0    0    0    0    1    3    0    0    0
ACTGATCAGAGTGCGCGGCAG     TDQSARQ       0    0    0    0    0    0    0    1    0    0
ACTGATCAGAGTGCGCGGCTG     TDQSARL       0    0    0    0    0    0    0    1    0    0
ACTGATCAGATGCGGGAGGTT     TDQMREV       0    0    0    0    0    0    3    0    0    1
ACTGATCAGATTAAGCAGCGA     TDQIKQR       0    0    0    0    1    0    0    0    0    0
ACTGATCAGATTATGCAGCGT     TDQIMQR       0    0    0    0    1    0    0    0    0    0
ACTGATCAGATTATTTTGCAG     TDQIILQ       0    0    0    0    0    0    0    0    1    0
ACTGATCAGATTGCTAGTATG     TDQIASM       0    0    0    0    0    0    0    0    0    1
ACTGATCAGATTGCTAGTATT     TDQIASI       0    0    0    0    0    0    0    0    0    1
ACTGATCAGATTGTGTGGTAT     TDQIVWY       0    0    0    0    0    0    1    0    0    0
ACTGATCAGCAGAGGCGGACG     TDQQRRT       0    0    0    0    0    0    0    0    0    1
ACTGATCAGCATCGTCGGGCT     TDQHRRA       0    0    0    0    0    0    1    0    0    0
ACTGATCAGCCGATGTTTGAG     TDQPMFE       0    0    0    0    0    1    1    4    1    0
ACTGATCAGCCGATGTTTGAT     TDQPMFD       0    0    0    0    0    0    0    1    0    0
ACTGATCAGCCGCCGGTTGGG     TDQPPVG       0    0    0    0    0    0    0    0    0    1
ACTGATCAGCCGCCGGTTGGT     TDQPPVG       0    0    0    0    0    0    0    0    0    1
ACTGATCAGCCGTTGTATCAT     TDQPLYH       0    0    0    0    0    1    0    0    0    0
ACTGATCAGCCTAAGCCTGAT     TDQPKPD       0    0    0    0    0    0    0    0    0    1
ACTGATCAGCGTCATACGCAG     TDQRHTQ       0    0    0    0    0    0    0    0    1    0
ACTGATCAGCGTGAGGCTCCT     TDQREAP       0    0    0    0    0    0    0    1    0    0
ACTGATCAGCTGATGACTCCG     TDQLMTP       0    0    0    0    0    0    1    0    0    0
ACTGATCAGCTTAGTATTGGT     TDQLSIG       0    0    0    0    0    0    0    0    3    0
ACTGATCAGCTTATGGGGCAG     TDQLMGQ       0    0    0    0    0    0    1    0    0    0
ACTGATCAGGAGCCTTATACG     TDQEPYT       0    0    0    0    0    0    1    0    0    0
ACTGATCAGGATAGTTTGCAG     TDQDSLQ       0    0    0    0    0    0    0    0    0    1
ACTGATCAGGCGATGCCGATG     TDQAMPM       0    0    0    0    0    0    0    0    1    0
ACTGATCAGGGGAAGCGGGCT     TDQGKRA       0    0    0    0    0    0    0    1    0    0
ACTGATCAGTATGGTTTGAAG     TDQYGLK       0    0    0    0    0    0    0    0    0    1
ACTGATCAGTATGGTTTGAAT     TDQYGLN       0    0    0    0    0    0    0    0    0    1
ACTGATCAGTCGAGTACTGCG     TDQSSTA       0    0    0    0    0    0    0    1    0    0
ACTGATCAGTGGTCTGCTCCT     TDQWSAP       0    0    0    0    0    1    0    0    0    0
ACTGATCAGTGTCCGCCTGGA     TDQCPPG       0    0    0    0    0    0    1    0    0    0
ACTGATCAGTGTCCGCCTGGT     TDQCPPG       0    0    0    0    0    0    1    0    0    0
ACTGATCATAAGAATGGGTCA     TDHKNGS       0    0    0    0    0    0    0    0    0    1
ACTGATCATAAGAATGGGTCT     TDHKNGS       0    0    0    0    0    0    0    0    0    1
ACTGATCATAAGAGTCTTACT     TDHKSLT       0    0    0    0    0    0    0    0    0    1
ACTGATCATAAGATGCAGGAA     TDHKMQE       0    0    0    0    0    0    0    1    0    0
ACTGATCATAAGATGCAGGAT     TDHKMQD       0    0    0    0    0    0    0    1    0    0
ACTGATCATAAGGTTGCTCGT     TDHKVAR       0    0    1    0    0    0    0    0    0    0
ACTGATCATACGCTTTTGACG     TDHTLLT       0    0    1    0    0    0    0    0    0    0
ACTGATCATACGTCTCATTCT     TDHTSHS       0    0    0    0    0    1    0    0    0    0
ACTGATCATACTAAGGATCCG     TDHTKDP       0    0    0    0    0    0    0    0    0    3
ACTGATCATACTTATAATAGT     TDHTYNS       0    0    0    0    0    0    1    0    0    0
ACTGATCATAGGTTTTTTATA     TDHRFFI       0    0    0    0    0    0    0    0    1    0
ACTGATCATAGGTTTTTTATT     TDHRFFI       0    0    0    0    0    0    1    0    1    0
ACTGATCATATGATTTCTTCT     TDHMISS       0    0    1    0    0    0    0    0    0    0
ACTGATCATATTTCGGCGTAT     TDHISAY       0    0    0    0    1    0    0    0    0    0
ACTGATCATCAGAAGAGGCCG     TDHQKRP       0    0    0    0    0    0    0    0    3    0
ACTGATCATCAGACGAATGTT     TDHQTNV       0    0    0    0    0    0    3    0    0    0
ACTGATCATCAGACGTATGCT     TDHQTYA       0    0    0    0    0    0    0    1    0    0
ACTGATCATCAGCTTACGCTG     TDHQLTL       0    0    0    0    0    1    0    0    0    0
ACTGATCATCAGGCTTAGGAG     TDHQAQE       0    0    0    0    0    0    0    1    0    0
ACTGATCATCATTTGGAGGAG     TDHHLEE       0    0    0    0    0    0    1    0    0    0
ACTGATCATCCGTATCCTCAT     TDHPYPH       0    0    0    0    0    0    3    0    0    0
ACTGATCATCCTAAGGTTTCT     TDHPKVS       0    0    0    0    0    0    0    0    0    3
ACTGATCATCTGAAGGCGCAA     TDHLKAQ       0    0    0    0    0    1    0    0    0    0
ACTGATCATCTGATGGCGCTT     TDHLMAL       0    0    0    0    0    1    0    0    0    0
ACTGATCATCTGCGTAGGTTG     TDHLRRL       0    0    0    0    0    0    1    0    0    0
ACTGATCATCTGCGTAGGTTT     TDHLRRF       0    0    0    0    0    0    1    0    0    0
ACTGATCATCTGTTTCAGGAT     TDHLFQD       0    0    0    0    0    0    0    1    0    0
ACTGATCATCTTCAGCGTACG     TDHLQRT       0    0    3    0    0    0    0    0    0    0
ACTGATCATGAAAAAAGACAG     TDHEKRQ       0    0    0    0    0    0    0    0    1    0
ACTGATCATGAGATTTCTCTG     TDHEISL       0    0    0    3    0    0    0    0    0    0
ACTGATCATGAGCTTTCGAAA     TDHELSK       0    0    0    0    0    0    0    1    0    0
ACTGATCATGAGCTTTCGATT     TDHELSI       0    0    0    0    0    0    0    1    0    0
ACTGATCATGAGTATGGTAGT     TDHEYGS       0    0    0    0    0    1    0    0    0    0
ACTGATCATGATTTTAGTCAG     TDHDFSQ       0    0    0    0    0    0    0    0    1    0
ACTGATCATGCTACGAAGTTG     TDHATKL       0    0    0    0    0    0    0    1    0    0
ACTGATCATGCTACTAATGAG     TDHATNE       0    0    0    0    0    0    0    0    0    1
ACTGATCATGGGAAGGTGGCG     TDHGKVA       0    0    0    0    0    0    3    0    0    0
ACTGATCATGGGATTGGGAGG     TDHGIGR       0    0    1    0    0    0    0    0    0    0
ACTGATCATGGGATTGGTAGG     TDHGIGR       0    0    1    0    0    0    0    0    0    0
ACTGATCATGGGCCTATTAGA     TDHGPIR       0    0    0    0    0    0    0    0    0    1
ACTGATCATGGGCCTATTAGT     TDHGPIS       0    0    0    0    0    0    0    0    0    1
ACTGATCATGGTGCTTGGCAT     TDHGAWH       0    0    0    0    0    0    0    1    0    3
ACTGATCATGTGCAGGCGCAA     TDHVQAQ       0    0    0    0    0    0    1    0    0    0
ACTGATCATGTGCAGGCGCAT     TDHVQAH       0    0    0    0    0    0    1    0    0    0
ACTGATCATGTTATGTTGTAG     TDHVMLQ       0    0    0    1    0    0    0    0    0    0
ACTGATCATGTTATGTTGTAT     TDHVMLY       0    0    0    1    0    0    0    0    0    0
ACTGATCATTAGACGACGCAG     TDHQTTQ       0    0    0    0    0    0    0    0    0    3
ACTGATCATTAGGAGCAGACT     TDHQEQT       0    0    0    0    0    0    0    0    0    3
ACTGATCATTAGGAGGCGGTT     TDHQEAV       0    0    0    0    0    0    0    0    1    0
ACTGATCATTCTGTGGAGAAT     TDHSVEN       0    0    0    0    0    0    0    0    0    1
ACTGATCATTCTGTGGAGATG     TDHSVEM       0    0    0    0    0    0    0    0    0    1
ACTGATCATTGGATGGAGATG     TDHWMEM       0    0    0    0    0    0    1    0    0    0
ACTGATCATTGTGTGTTGTTT     TDHCVLF       0    0    0    0    0    0    0    1    0    0
ACTGATCATTTGATTAAGTAT     TDHLIKY       0    0    0    0    0    0    1    0    0    0
ACTGATCATTTTATGACGCGG     TDHFMTR       0    0    0    0    0    0    0    0    0    1
ACTGATCCAACAAGGAGAACG     TDPTRRT       0    0    0    0    0    0    0    0    0    1
ACTGATCCGAAGGCTCATCAA     TDPKAHQ       0    0    0    0    0    0    1    0    0    0
ACTGATCCGAAGGCTCATCAT     TDPKAHH       0    0    0    0    0    0    1    0    0    0
ACTGATCCGAATACGGGGGAG     TDPNTGE       0    0    0    0    0    0    0    1    0    0
ACTGATCCGAATACGGGGGAT     TDPNTGD       0    0    0    0    0    0    0    1    0    0
ACTGATCCGAATCTTGTGTCG     TDPNLVS       0    0    0    0    0    0    0    0    0    1
ACTGATCCGAATGAGTCGTAT     TDPNESY       0    0    0    0    0    0    0    1    0    0
ACTGATCCGACGGCGTTGTTA     TDPTALL       0    0    0    0    0    0    1    0    0    0
ACTGATCCGACGGCGTTGTTT     TDPTALF       0    0    0    0    0    0    3    0    0    0
ACTGATCCGAGGACGAAGAAA     TDPRTKK       0    0    0    0    1    0    0    0    0    0
ACTGATCCGAGGACGAAGAAT     TDPRTKN       0    0    0    0    1    0    0    0    0    0
ACTGATCCGAGGGCTCCTCTT     TDPRAPL       0    0    0    0    0    0    0    8    0    0
ACTGATCCGAGTGCGACGATG     TDPSATM       0    0    0    0    0    0    0    0    0    1
ACTGATCCGATGCCTCTGATG     TDPMPLM       0    0    0    0    0    0    0    1    0    0
ACTGATCCGCAGAATATTGTT     TDPQNIV       0    0    0    0    0    0    0    1    0    0
ACTGATCCGCAGCTTAATGGT     TDPQLNG       0    0    0    0    0    0    0    0    3    0
ACTGATCCGCAGTGGAGGTAT     TDPQWRY       0    0    0    0    0    0    0    0    1    0
ACTGATCCGCATAGTTCTACG     TDPHSST       0    0    0    0    0    0    0    1    0    0
ACTGATCCGCGGAATCTGGCG     TDPRNLA       0    0    0    0    0    4    0    0    0    0
ACTGATCCGCGGAGTTTGTCT     TDPRSLS       0    0    0    0    0    0    3    0    0    0
ACTGATCCGCTGAATATTGTT     TDPLNIV       0    0    0    0    0    0    0    0    0    1
ACTGATCCGCTGCATTGGACT     TDPLHWT       0    0    0    0    0    1    0    0    0    0
ACTGATCCGCTTACTGTTATG     TDPLTVM       0    0    0    3    0    0    0    0    0    0
ACTGATCCGGAGAATAAGCCG     TDPENKP       0    0    0    0    0    0    0    1    0    0
ACTGATCCGGAGAATAAGCCT     TDPENKP       0    0    0    0    0    0    0    1    0    0
ACTGATCCGGCGATTGGTAGG     TDPAIGR       0    0    0    0    0    0    0    0    0    3
ACTGATCCGGGGCATTCTTCT     TDPGHSS       0    0    1    0    0    0    0    0    0    0
ACTGATCCGTAGACGGGGAGT     TDPQTGS       0    0    0    0    0    0    0    0    0    1
ACTGATCCGTATACGCCTAAT     TDPYTPN       0    0    0    0    0    0    0    1    0    0
ACTGATCCGTATCTTTCTAGT     TDPYLSS       0    0    0    0    0    0    0    0    3    0
ACTGATCCGTATGAGTCGTAT     TDPYESY       0    0    0    0    0    0    0    1    0    0
ACTGATCCGTGGTAAAAGAAG     TDPW*KK       0    0    0    0    0    0    1    0    0    0
ACTGATCCGTGTCCTGGTCGA     TDPCPGR       0    0    0    0    0    0    0    0    0    1
ACTGATCCGTGTCCTGGTCGT     TDPCPGR       0    0    0    0    0    0    0    0    0    1
ACTGATCCGTTGAGGCAGTTA     TDPLRQL       0    0    0    0    0    0    1    0    0    0
ACTGATCCGTTGAGGCAGTTT     TDPLRQF       0    0    0    0    0    0    3    0    0    0
ACTGATCCGTTGGCTAATACG     TDPLANT       0    0    0    0    0    0    1    0    0    0
ACTGATCCTAAGAAGGTGTTT     TDPKKVF       0    0    0    0    0    0    1    0    0    0
ACTGATCCTAAGAATGCTATA     TDPKNAI       0    0    0    0    0    0    1    0    0    0
ACTGATCCTAAGAATGCTATT     TDPKNAI       0    0    0    0    0    0    1    0    0    0
ACTGATCCTAATTCTGATTTT     TDPNSDF       0    0    0    0    0    3    0    0    0    0
ACTGATCCTAATTTGCTGACT     TDPNLLT       0    0    0    0    3    0    0    0    0    0
ACTGATCCTACGGTGATGAAG     TDPTVMK       0    0    0    0    0    0    0    1    0    0
ACTGATCCTAGTCTTCTGAAT     TDPSLLN       0    0    0    0    0    0    0    1    0    0
ACTGATCCTATGGCTCTTGCG     TDPMALA       0    0    0    0    0    0    1    0    0    0
ACTGATCCTCATTGGAAGCCT     TDPHWKP       0    0    0    0    0    0    1    0    0    1
ACTGATCCTCTGGAGTATTCT     TDPLEYS       0    0    0    0    0    0    0    1    0    0
ACTGATCCTCTTCGTCCTATG     TDPLRPM       0    0    0    0    0    0    0    0    0    1
ACTGATCCTGATATGTGTTCG     TDPDMCS       0    0    0    0    0    0    0    0    0    1
ACTGATCCTGATATGTGTTCT     TDPDMCS       0    0    0    0    0    0    0    0    0    1
ACTGATCCTGATATTCTTTGG     TDPDILW       0    0    0    3    0    0    0    0    0    0
ACTGATCCTGATCCGGGGGCA     TDPDPGA       0    0    0    0    0    0    0    0    0    1
ACTGATCCTGATCCGGGGGCT     TDPDPGA       0    0    0    0    0    0    0    0    0    1
ACTGATCCTGCGCTGCCTGGG     TDPALPG       0    0    0    0    0    0    0    1    0    0
ACTGATCCTGGGAAGCATCGG     TDPGKHR       0    0    0    0    0    0    1    0    0    0
ACTGATCCTGGTCCTAAGGGT     TDPGPKG       0    0    0    0    0    0    0    1    0    0
ACTGATCCTGTGTCGCTTGTG     TDPVSLV       0    0    0    0    0    0    1    0    0    0
ACTGATCCTTATAATATTTCG     TDPYNIS       0    0    1    0    0    0    0    0    0    0
ACTGATCCTTCTTGGTGTTCG     TDPSWCS       0    0    0    0    0    0    0    0    0    1
ACTGATCCTTGGTCGACTTAT     TDPWSTY       0    0    0    0    0    0    0    3    0    0
ACTGATCCTTGTATTACTTTG     TDPCITL       0    0    0    0    0    0    0    1    0    0
ACTGATCCTTTTAATCATCAA     TDPFNHQ       0    0    0    0    0    0    0    1    0    0
ACTGATCCTTTTCCTATGATA     TDPFPMI       0    0    0    0    0    1    0    0    0    0
ACTGATCCTTTTCCTATGATT     TDPFPMI       0    0    0    0    0    1    0    0    0    0
ACTGATCCTTTTGAGAAGATG     TDPFEKM       0    0    0    0    0    0    0    0    1    0
ACTGATCGGAATCCTCAGCCG     TDRNPQP       0    0    0    1    0    0    0    0    0    0
ACTGATCGGACTAAGGTGCAT     TDRTKVH       0    0    0    0    0    0    0    1    0    0
ACTGATCGGACTCCTAAGAAA     TDRTPKK       0    0    0    0    0    0    0    0    0    1
ACTGATCGGACTCCTAAGAAT     TDRTPKN       0    0    0    0    0    0    1    0    0    1
ACTGATCGGAGGACTACGTAT     TDRRTTY       0    0    0    0    0    0    1    0    0    0
ACTGATCGGAGGGTGTTGCCA     TDRRVLP       0    0    0    0    0    0    0    1    0    0
ACTGATCGGAGGGTGTTGCCT     TDRRVLP       0    0    0    0    0    0    0    1    0    0
ACTGATCGGAGTTGGATGGAT     TDRSWMD       0    0    0    0    0    0    0    0    0    1
ACTGATCGGATGGCGTCGCTT     TDRMASL       0    0    0    0    0    0    1    0    0    0
ACTGATCGGCAGTCTCATCGT     TDRQSHR       0    0    0    0    0    0    0    0    3    0
ACTGATCGGCATACGCTTCGG     TDRHTLR       0    0    0    0    0    0    1    0    0    0
ACTGATCGGGAGTGGACTTTG     TDREWTL       0    0    0    0    0    0    0    0    0    1
ACTGATCGGGATAATCGGTCT     TDRDNRS       0    0    0    0    0    0    0    1    0    0
ACTGATCGGGCGTGGATTTCT     TDRAWIS       0    0    0    0    0    0    0    0    0    3
ACTGATCGGGCTTGGGCTACA     TDRAWAT       0    0    0    0    1    0    0    0    0    0
ACTGATCGGGCTTGGGCTACT     TDRAWAT       0    0    0    0    1    0    0    0    0    3
ACTGATCGGGTGAAGAATGAT     TDRVKND       0    0    1    0    0    0    0    0    0    0
ACTGATCGGGTGCGGTTTTAT     TDRVRFY       0    0    1    0    0    0    0    0    0    0
ACTGATCGGGTGGCTTATGAG     TDRVAYE       0    0    0    0    0    0    0    1    0    0
ACTGATCGGGTGTCTTATGAG     TDRVSYE       0    0    0    0    0    0    0    1    0    0
ACTGATCGGTATAATCATCGG     TDRYNHR       0    0    0    0    0    0    0    0    0    1
ACTGATCGGTGGACTGTGATA     TDRWTVI       0    0    0    0    1    0    0    0    0    0
ACTGATCGGTGGACTGTGATT     TDRWTVI       0    0    0    0    1    0    1    0    0    0
ACTGATCGGTGTCATGATGCG     TDRCHDA       0    0    0    0    0    0    0    0    3    0
ACTGATCGGTTTCCTCATCGA     TDRFPHR       0    0    0    0    0    1    0    0    0    0
ACTGATCGGTTTCCTCATCGT     TDRFPHR       0    0    0    0    0    1    0    0    0    1
ACTGATCGTAAGGAGAGTTGG     TDRKESW       0    0    0    0    0    3    0    0    0    0
ACTGATCGTAATCCTTAGGTG     TDRNPQV       0    0    0    0    0    0    1    0    0    0
ACTGATCGTACGAGGGCTGAA     TDRTRAE       0    0    0    0    0    0    1    0    0    0
ACTGATCGTACGAGGGCTGAT     TDRTRAD       0    0    0    0    0    0    1    0    0    1
ACTGATCGTAGTAAAACAAAA     TDRSKTK       0    0    0    0    0    0    0    1    0    0
ACTGATCGTAGTGGTTTTACG     TDRSGFT       0    0    0    0    0    0    1    0    0    0
ACTGATCGTAGTTCTGATTCG     TDRSSDS       0    0    1    0    0    0    0    0    0    0
ACTGATCGTAGTTCTGATTCT     TDRSSDS       0    0    1    0    0    0    0    0    0    0
ACTGATCGTATTTCTCCGGAT     TDRISPD       0    0    0    0    0    0    0    3    0    0
ACTGATCGTCAGGCGAGTCCG     TDRQASP       0    0    0    0    3    0    1    0    0    1
ACTGATCGTCAGGCGAGTCCT     TDRQASP       0    0    0    0    0    0    1    0    0    1
ACTGATCGTCCGGCTGCAGAA     TDRPAAE       0    0    1    0    0    0    0    0    0    0
ACTGATCGTCCGGCTGCTGTT     TDRPAAV       0    0    1    0    0    0    0    0    0    0
ACTGATCGTCGTGTTGGGTAT     TDRRVGY       0    0    0    0    0    1    0    0    0    0
ACTGATCGTCTGCATATTCCG     TDRLHIP       0    0    0    0    0    0    1    0    0    0
ACTGATCGTCTTCGTTCTCTA     TDRLRSL       0    0    0    0    0    0    1    0    0    0
ACTGATCGTCTTCGTTCTCTT     TDRLRSL       0    0    0    0    0    0    1    0    0    0
ACTGATCGTGAGCGGAGTGAT     TDRERSD       0    0    1    0    0    0    0    0    0    0
ACTGATCGTGATAAGCCGCAT     TDRDKPH       0    0    0    0    1    0    0    0    0    0
ACTGATCGTGATCAAGCGACG     TDRDQAT       0    0    0    0    0    0    0    1    0    0
ACTGATCGTGATCATGCGACG     TDRDHAT       0    0    0    0    0    0    0    1    0    0
ACTGATCGTGCTCCGTTGACA     TDRAPLT       0    0    0    0    0    0    0    0    1    0
ACTGATCGTGCTCCGTTGACT     TDRAPLT       0    0    0    0    0    0    0    0    1    0
ACTGATCGTGGTCCGGGTTAA     TDRGPG*       0    0    0    0    0    0    0    0    0    1
ACTGATCGTGGTCCGGGTTAT     TDRGPGY       0    0    0    0    0    0    1    0    0    1
ACTGATCGTGTGAGTGATGGG     TDRVSDG       0    0    0    0    0    0    0    0    0    1
ACTGATCGTGTGCTTGAGAAG     TDRVLEK       0    0    0    0    0    1    0    0    0    0
ACTGATCGTTAGAAGGTGTAA     TDRQKV*       0    0    0    0    0    0    1    0    0    0
ACTGATCGTTAGAAGGTGTAT     TDRQKVY       0    0    0    0    0    0    1    0    0    0
ACTGATCGTTAGGGGTCGTAT     TDRQGSY       0    0    0    0    0    0    1    0    0    0
ACTGATCGTTATAATATTCTG     TDRYNIL       0    0    0    0    1    0    0    0    0    0
ACTGATCGTTCGTGTTCGAAT     TDRSCSN       0    0    0    0    0    0    1    0    0    0
ACTGATCGTTCTATTTTGCAT     TDRSILH       0    0    0    0    0    0    1    0    0    0
ACTGATCGTTGTTCGGTTGGA     TDRCSVG       0    0    0    0    0    0    1    0    0    0
ACTGATCGTTGTTCGGTTGGT     TDRCSVG       0    0    0    0    0    0    1    0    0    0
ACTGATCGTTTGCTTTGGTTT     TDRLLWF       0    0    0    0    0    0    3    0    0    0
ACTGATCGTTTTCAGCAGAAT     TDRFQQN       0    0    0    0    0    0    0    0    1    0
ACTGATCGTTTTCCGTCGTCT     TDRFPSS       0    0    0    0    0    0    0    0    1    0
ACTGATCGTTTTGCTCTTCAG     TDRFALQ       0    0    0    0    0    1    0    0    0    0
ACTGATCGTTTTGCTGATACA     TDRFADT       0    0    0    0    0    0    0    1    0    0
ACTGATCGTTTTGCTGATACT     TDRFADT       0    0    0    0    0    0    0    3    0    0
ACTGATCGTTTTTTGGGTACG     TDRFLGT       0    0    0    0    0    0    0    0    1    0
ACTGATCGTTTTTTGGGTACT     TDRFLGT       0    0    0    0    0    0    0    0    1    0
ACTGATCTGAAACCACAACGA     TDLKPQR       0    0    0    0    0    0    0    0    0    1
ACTGATCTGAATACGGAGAAG     TDLNTEK       0    0    0    0    1    0    0    0    0    1
ACTGATCTGAATGCTCCTCAT     TDLNAPH       0    0    0    0    0    0    1    0    0    0
ACTGATCTGAATGTTCTGACT     TDLNVLT       0    0    0    0    0    3    0    0    0    0
ACTGATCTGACGAATACTAGG     TDLTNTR       0    0    0    0    0    3    0    0    0    0
ACTGATCTGACGATGCAGAAT     TDLTMQN       0    0    0    0    0    0    1    0    0    0
ACTGATCTGACGGATCAGACA     TDLTDQT       0    0    0    1    0    0    0    0    0    0
ACTGATCTGAGTCGTTCGCAA     TDLSRSQ       0    0    0    0    0    0    0    0    0    1
ACTGATCTGAGTCGTTCGCAT     TDLSRSH       0    0    0    0    0    0    0    0    0    1
ACTGATCTGAGTTATTATTAT     TDLSYYY       0    0    0    0    0    0    0    0    0    1
ACTGATCTGATGCTTGGTCCT     TDLMLGP       0    0    0    0    0    1    0    0    0    0
ACTGATCTGATTATGCGGCTT     TDLIMRL       0    0    0    0    0    1    0    0    0    0
ACTGATCTGCAGCTTTGGACT     TDLQLWT       0    0    0    0    0    0    0    0    0    1
ACTGATCTGCCGAGTCTGGAT     TDLPSLD       0    0    0    0    0    1    0    0    0    0
ACTGATCTGCTGGAGACGACT     TDLLETT       0    0    0    0    0    0    0    0    1    0
ACTGATCTGGAGCATGGTGGT     TDLEHGG       0    0    0    0    0    0    3    0    0    0
ACTGATCTGGATTTGAATACT     TDLDLNT       0    0    0    0    0    0    3    0    0    0
ACTGATCTGGCTCATGATCAA     TDLAHDQ       0    0    0    0    0    1    0    0    0    0
ACTGATCTGGCTCATGATCAT     TDLAHDH       0    0    0    0    0    1    1    0    1    1
ACTGATCTGGGGCGGTATCAT     TDLGRYH       0    0    0    0    0    1    0    0    1    0
ACTGATCTGGTGCTTTCGCCA     TDLVLSP       0    0    1    0    0    0    0    0    0    0
ACTGATCTGGTGCTTTCGCCT     TDLVLSP       0    0    1    0    0    0    0    0    0    0
ACTGATCTGTCGCCGAATAAT     TDLSPNN       0    0    0    0    0    0    1    0    0    0
ACTGATCTGTCGCTTCATTCG     TDLSLHS       0    0    0    0    0    0    0    0    0    1
ACTGATCTGTCTAATAGGAAT     TDLSNRN       0    0    0    0    0    0    0    0    1    0
ACTGATCTGTCTTCAAAGAAG     TDLSSKK       0    0    0    0    0    0    1    0    0    0
ACTGATCTGTTGCCGTTTCCG     TDLLPFP       0    0    0    0    0    0    0    0    0    1
ACTGATCTGTTTTATAATTGG     TDLFYNW       0    0    0    0    0    0    0    0    0    1
ACTGATCTTAATAATCAGCCG     TDLNNQP       0    0    3    0    0    0    0    1    0    0
ACTGATCTTAATACGATTCAG     TDLNTIQ       0    0    0    0    0    0    0    3    0    1
ACTGATCTTACGAATGGTTAT     TDLTNGY       0    0    0    0    0    0    3    0    0    0
ACTGATCTTACTAATTTTATT     TDLTNFI       0    0    0    0    0    0    0    3    0    0
ACTGATCTTAGTGATCCGCAG     TDLSDPQ       0    0    0    0    0    0    3    0    0    0
ACTGATCTTATGCCTGCGCCT     TDLMPAP       0    0    0    0    0    0    1    0    0    0
ACTGATCTTATGGAGCGGCCT     TDLMERP       0    0    0    0    0    0    0    1    0    0
ACTGATCTTATTCCTCAGCGT     TDLIPQR       0    0    0    1    0    0    0    0    0    0
ACTGATCTTCATTTAAAACGA     TDLHLKR       0    0    0    0    0    1    0    0    0    0
ACTGATCTTCATTTGCGGGTT     TDLHLRV       0    0    0    0    0    0    0    0    0    1
ACTGATCTTCTGAGGACAGAA     TDLLRTE       0    0    0    0    0    0    1    0    0    0
ACTGATCTTCTGAGGACTGAT     TDLLRTD       0    0    0    0    0    0    1    0    0    0
ACTGATCTTCTTGCGCATAAT     TDLLAHN       0    0    0    0    0    1    0    0    0    0
ACTGATCTTCTTTTTTTTCGT     TDLLFFR       0    0    0    0    0    1    0    0    0    0
ACTGATCTTGAGTTGTTGCAT     TDLELLH       0    0    0    0    0    0    1    0    0    0
ACTGATCTTGCTCTGCAGAGT     TDLALQS       0    0    0    0    0    0    0    0    0    1
ACTGATCTTGCTCTGCTGAGT     TDLALLS       0    0    0    0    0    0    0    0    0    1
ACTGATCTTGGGAAGCCGATG     TDLGKPM       0    0    0    0    0    1    0    0    0    0
ACTGATCTTGGTGTTGAGCTG     TDLGVEL       0    0    0    0    0    0    0    1    0    0
ACTGATCTTGTTAAGCTTCAT     TDLVKLH       0    0    0    0    0    0    0    0    0    1
ACTGATCTTGTTGATATGTCG     TDLVDMS       0    0    1    0    0    0    0    0    0    0
ACTGATCTTTATACGATTCAG     TDLYTIQ       0    0    0    0    0    0    0    0    0    1
ACTGATCTTTGTGGGAGAAGA     TDLCGRR       0    0    0    0    0    0    0    0    0    1
ACTGATCTTTGTGGGAGTAGT     TDLCGSS       0    0    0    0    0    0    0    0    0    1
ACTGATCTTTTGAATACTGCG     TDLLNTA       0    0    0    0    0    0    0    0    0    1
ACTGATCTTTTGCCTGCGCCT     TDLLPAP       0    0    0    0    0    0    1    0    0    0
ACTGATGAAGAACGGACAAAA     TDEERTK       0    0    0    0    0    0    0    1    0    0
ACTGATGAGAGTACGTGGATT     TDESTWI       0    0    0    0    0    0    1    0    0    0
ACTGATGAGATGCCGCGTGGG     TDEMPRG       0    0    0    0    0    0    0    0    0    1
ACTGATGAGATGGCGACGCAA     TDEMATQ       0    0    0    0    0    0    0    0    1    0
ACTGATGAGATGGCGACGCAT     TDEMATH       0    0    0    0    0    0    0    0    1    0
ACTGATGAGATGGGTGCTGGG     TDEMGAG       0    0    0    1    0    0    0    0    0    3
ACTGATGAGATGGGTGCTGGT     TDEMGAG       0    0    0    1    0    0    0    0    0    0
ACTGATGAGCAGCGTTATGCT     TDEQRYA       0    0    0    0    0    0    1    0    0    0
ACTGATGAGCATAGGCGTAAT     TDEHRRN       0    0    3    0    0    0    0    0    0    0
ACTGATGAGCATCCTTATTCA     TDEHPYS       0    0    0    0    0    1    0    0    0    0
ACTGATGAGCATCCTTATTCT     TDEHPYS       0    0    0    0    0    1    0    0    0    0
ACTGATGAGCATGAGCGTGAT     TDEHERD       0    0    0    0    0    0    0    0    0    3
ACTGATGAGCCGAAGCAGCTG     TDEPKQL       0    0    0    1    0    0    0    0    0    0
ACTGATGAGCCGTGGAGAAAT     TDEPWRN       0    0    0    0    0    0    0    1    0    0
ACTGATGAGCCGTGGAGTATG     TDEPWSM       0    0    0    0    0    0    0    1    0    0
ACTGATGAGCCGTTTATGGAG     TDEPFME       0    0    0    0    0    0    0    1    0    0
ACTGATGAGCCTAATGCTCGT     TDEPNAR       0    0    0    0    0    0    3    0    0    0
ACTGATGAGCCTGATCCTATG     TDEPDPM       0    0    0    0    0    0    1    0    0    0
ACTGATGAGCCTGTTCTTGTT     TDEPVLV       0    0    0    0    0    0    1    3    0    1
ACTGATGAGCGTCTGAAGGAT     TDERLKD       0    0    0    0    0    0    3    0    0    0
ACTGATGAGCTGCGTTATGCT     TDELRYA       0    0    0    0    0    0    1    0    0    0
ACTGATGAGGAGGCGCAGTGG     TDEEAQW       0    0    0    0    0    0    0    1    0    0
ACTGATGAGGCTACGCGTCAT     TDEATRH       0    0    3    0    0    0    0    0    0    0
ACTGATGAGGTTTATTAGAAA     TDEVYQK       0    0    0    0    0    0    0    1    0    0
ACTGATGAGGTTTATTAGATT     TDEVYQI       0    0    0    0    0    0    0    1    0    0
ACTGATGAGTCGCATCTTTAA     TDESHL*       0    0    0    0    0    1    0    0    0    0
ACTGATGAGTCGCATCTTTAT     TDESHLY       0    0    3    0    0    1    0    0    0    0
ACTGATGAGTCGGGTACTTTA     TDESGTL       0    0    0    0    0    0    1    0    0    0
ACTGATGAGTCGGGTACTTTT     TDESGTF       0    0    0    0    0    0    1    0    0    0
ACTGATGAGTCTTCGTATCGG     TDESSYR       0    0    0    0    0    0    0    0    0    1
ACTGATGAGTCTTCGTATCGT     TDESSYR       0    0    0    0    0    0    0    0    0    1
ACTGATGAGTTGTCGCAGAAG     TDELSQK       0    0    0    0    0    0    0    1    0    0
ACTGATGAGTTTTTGAATGGT     TDEFLNG       0    0    0    0    0    0    0    0    0    1
ACTGATGATAAGATGCCGCGG     TDDKMPR       0    0    0    3    0    0    0    0    0    0
ACTGATGATACTCTGGTGACT     TDDTLVT       0    0    0    0    0    1    0    0    0    0
ACTGATGATACTTCGGAGCTT     TDDTSEL       0    0    0    0    0    1    0    0    0    0
ACTGATGATAGGCTGGGTGCG     TDDRLGA       0    0    0    0    0    1    0    0    0    0
ACTGATGATAGTTTTAAGCGT     TDDSFKR       0    0    0    0    0    0    3    0    0    1
ACTGATGATAGTTTTAAGCTA     TDDSFKL       0    0    0    0    0    0    0    0    0    1
ACTGATGATCATGTTATGTCG     TDDHVMS       0    0    0    3    0    0    0    1    0    0
ACTGATGATCCGGAGCGGTGT     TDDPERC       0    0    0    0    0    0    0    0    0    1
ACTGATGATCCTACTATTTGG     TDDPTIW       0    0    0    0    0    0    0    0    0    3
ACTGATGATCCTCGGTGTGCT     TDDPRCA       0    0    0    0    0    1    0    0    0    0
ACTGATGATCGTAGTCATCTT     TDDRSHL       0    0    0    0    0    0    0    0    1    0
ACTGATGATCGTAGTCTTATT     TDDRSLI       0    0    1    0    0    0    0    0    0    0
ACTGATGATCGTATTCCTTAT     TDDRIPY       0    0    0    0    0    0    0    0    3    0
ACTGATGATGATAATTGTCTT     TDDDNCL       0    0    0    0    0    0    1    0    0    0
ACTGATGATGATCTTCAGTGG     TDDDLQW       0    0    0    0    0    0    0    0    0    1
ACTGATGATGCTAGTGTTTAT     TDDASVY       0    0    0    0    0    0    1    0    0    0
ACTGATGATGGTTTTTTGACG     TDDGFLT       0    0    0    0    0    0    3    0    0    0
ACTGATGATGTGATTGTTTAA     TDDVIV*       0    0    0    0    0    0    0    0    0    1
ACTGATGATGTGATTGTTTAT     TDDVIVY       0    0    0    0    0    0    0    0    0    1
ACTGATGATGTTCCTACGGAG     TDDVPTE       0    0    0    0    0    0    1    0    0    0
ACTGATGATTAACCGAAGCCA     TDD*PKP       0    0    0    0    0    0    0    0    0    1
ACTGATGATTATCCGATGCCT     TDDYPMP       0    0    0    0    0    0    0    0    0    3
ACTGATGATTATTCGGCTTAT     TDDYSAY       0    0    0    0    0    0    0    1    0    0
ACTGATGATTATTGGTCTATG     TDDYWSM       0    0    0    0    3    0    0    0    0    0
ACTGATGATTTTCCGAAGGTT     TDDFPKV       0    0    0    0    0    0    0    1    0    0
ACTGATGATTTTGAGATTATT     TDDFEII       0    0    3    0    0    0    0    0    0    0
ACTGATGCAACGACGGGAGAG     TDATTGE       0    0    0    0    0    0    0    0    0    1
ACTGATGCATCGCGGATTACT     TDASRIT       0    0    0    0    0    0    1    0    0    0
ACTGATGCGAAGGAGGCGGCT     TDAKEAA       0    0    0    0    0    0    0    1    0    0
ACTGATGCGAATCCGTTGAAG     TDANPLK       0    0    0    0    0    0    1    0    0    0
ACTGATGCGAGGCGTTATCCA     TDARRYP       0    0    0    0    0    0    0    0    0    1
ACTGATGCGAGGCGTTATCCT     TDARRYP       0    0    0    0    0    0    0    0    0    1
ACTGATGCGATGGGTAATCAT     TDAMGNH       0    0    1    0    0    0    0    0    0    0
ACTGATGCGCAGATTAAGCGG     TDAQIKR       0    0    0    0    0    0    0    4    0    1
ACTGATGCGCAGATTAAGCGT     TDAQIKR       0    0    0    0    0    0    0    0    1    0
ACTGATGCGCAGGGTTTTACG     TDAQGFT       0    0    0    0    0    1    0    0    0    0
ACTGATGCGCAGTTTTCTGAT     TDAQFSD       0    0    0    0    0    0    0    0    0    1
ACTGATGCGCATCTGATGCAT     TDAHLMH       0    0    0    0    0    0    0    0    0    1
ACTGATGCGCATGTGATTAAT     TDAHVIN       0    0    0    0    1    0    0    0    0    0
ACTGATGCGCATTTGGGTTAT     TDAHLGY       0    0    0    1    0    0    0    3    0    1
ACTGATGCGCCGCTTACGTTG     TDAPLTL       0    0    0    0    0    0    0    0    0    3
ACTGATGCGCCTAGGCGGTCT     TDAPRRS       0    0    0    0    0    0    0    0    1    0
ACTGATGCGCCTTGTCTTCCT     TDAPCLP       0    0    0    0    0    0    0    1    0    0
ACTGATGCGCGTGTGAGGAGT     TDARVRS       0    0    0    1    0    0    0    0    0    0
ACTGATGCGCGTTTTACTCCG     TDARFTP       0    0    0    0    0    0    0    0    0    1
ACTGATGCGCTGATTAAGCGG     TDALIKR       0    0    0    1    0    0    0    0    1    0
ACTGATGCGCTGCATCGGCTG     TDALHRL       0    0    0    0    0    0    0    3    0    0
ACTGATGCGCTGGAAAAAAGG     TDALEKR       0    0    0    0    0    0    1    0    0    0
ACTGATGCGCTGGATATTAGG     TDALDIR       0    0    0    0    0    0    1    0    0    0
ACTGATGCGCTGGGTTTTACG     TDALGFT       0    0    0    0    0    1    0    0    0    0
ACTGATGCGCTGGTGAATAAT     TDALVNN       0    0    0    0    0    0    0    0    0    1
ACTGATGCGCTGGTTGTGACA     TDALVVT       0    0    0    0    0    1    0    0    0    0
ACTGATGCGGATACGGGTACT     TDADTGT       0    0    0    0    0    1    0    0    0    0
ACTGATGCGGATGATATTCAT     TDADDIH       0    0    0    0    0    1    0    0    0    0
ACTGATGCGGATTTTCGTTAT     TDADFRY       0    0    0    0    0    3    0    0    0    0
ACTGATGCGGCTTTGACTGAG     TDAALTE       0    0    0    0    1    1    0    0    0    0
ACTGATGCGGGGCCGAGTCAT     TDAGPSH       0    0    0    0    0    0    3    0    0    0
ACTGATGCGGGGGAGCGTCGG     TDAGERR       0    0    0    1    0    0    0    0    0    1
ACTGATGCGGGGGAGCGTCGT     TDAGERR       0    0    0    1    0    0    0    0    0    0
ACTGATGCGGGTATTCTGACT     TDAGILT       0    0    0    0    0    0    0    0    1    0
ACTGATGCGGTGGAGAAGTTG     TDAVEKL       0    0    1    0    0    0    0    0    0    0
ACTGATGCGGTTCGGCAGCCG     TDAVRQP       0    0    0    0    0    0    0    1    0    1
ACTGATGCGGTTCGGCAGCCT     TDAVRQP       0    0    0    0    0    0    0    0    0    1
ACTGATGCGGTTTCGGTGCAG     TDAVSVQ       0    0    3    0    0    0    0    0    0    0
ACTGATGCGTCGGTTTCTGAT     TDASVSD       0    0    0    0    0    3    0    0    0    0
ACTGATGCGTCGTCTTTGCTG     TDASSLL       0    0    0    0    0    0    0    0    0    1
ACTGATGCGTCTTTTTGGGAG     TDASFWE       0    0    0    0    0    0    0    0    0    1
ACTGATGCGTGGAGTAAGACT     TDAWSKT       0    0    0    0    0    0    0    0    0    1
ACTGATGCGTGGCCGTCGTTG     TDAWPSL       0    0    0    0    0    0    3    0    0    0
ACTGATGCGTTTGATGCTGCT     TDAFDAA       0    0    0    0    0    0    3    0    0    0
ACTGATGCGTTTTAGATTAGG     TDAFQIR       0    0    0    0    0    3    0    0    0    0
ACTGATGCTAAGCCGACGTCT     TDAKPTS       0    0    0    0    0    0    0    0    0    1
ACTGATGCTAATACTAGTGTA     TDANTSV       0    0    0    0    0    0    1    0    0    0
ACTGATGCTAATACTAGTGTT     TDANTSV       0    0    0    0    0    0    1    0    0    0
ACTGATGCTAATCAAACAGGA     TDANQTG       0    0    1    0    0    0    0    0    0    0
ACTGATGCTAATCATTCTGGT     TDANHSG       0    0    1    0    0    0    0    0    0    0
ACTGATGCTACGACGGGTGAG     TDATTGE       0    0    0    0    0    0    0    0    0    1
ACTGATGCTACGATTGTTAAA     TDATIVK       0    0    0    0    0    1    0    0    0    0
ACTGATGCTACGATTGTTAAT     TDATIVN       0    0    0    0    0    3    0    0    0    0
ACTGATGCTACTACTTTGAAG     TDATTLK       0    0    0    0    0    0    0    0    0    3
ACTGATGCTACTCGGTATAAG     TDATRYK       0    0    0    0    1    1    1    0    0    3
ACTGATGCTACTTTGCTGCTA     TDATLLL       0    0    0    0    0    0    1    0    0    0
ACTGATGCTAGGGAGAATGCG     TDARENA       0    0    0    0    0    0    1    0    0    0
ACTGATGCTAGGGAGAATGCT     TDARENA       0    0    0    0    0    0    1    0    0    0
ACTGATGCTAGTACTTCTTAT     TDASTSY       0    0    0    0    0    0    0    3    0    0
ACTGATGCTAGTCTTAAGTCG     TDASLKS       0    0    0    0    0    0    0    1    0    0
ACTGATGCTAGTTATTCGAAG     TDASYSK       0    0    0    0    0    0    0    0    0    1
ACTGATGCTATGACTTCTGGG     TDAMTSG       0    0    0    0    0    0    0    1    0    0
ACTGATGCTATGATGCGTACG     TDAMMRT       0    0    0    0    0    0    1    0    0    0
ACTGATGCTATGTTGCAGACG     TDAMLQT       0    0    0    0    0    1    0    0    0    0
ACTGATGCTCAGCAGGAGTGG     TDAQQEW       0    0    0    0    0    0    1    0    0    0
ACTGATGCTCAGCAGGAGTGT     TDAQQEC       0    0    0    0    0    0    1    0    0    0
ACTGATGCTCAGGAGCTTCGG     TDAQELR       0    0    0    0    0    0    1    0    0    0
ACTGATGCTCCGATTGTTATG     TDAPIVM       0    0    0    3    0    0    0    0    0    0
ACTGATGCTCCGCCTAGGACG     TDAPPRT       0    0    0    0    0    3    0    0    0    1
ACTGATGCTCCGCCTAGGACT     TDAPPRT       0    0    0    0    0    0    0    0    0    1
ACTGATGCTCCTATTACACGA     TDAPITR       0    0    0    0    0    0    0    0    0    1
ACTGATGCTCCTATTACTCGT     TDAPITR       0    0    0    0    0    0    0    0    0    1
ACTGATGCTCGTCTGAAGACG     TDARLKT       0    0    0    0    0    0    3    0    0    0
ACTGATGCTCTGGAGCGGAGT     TDALERS       0    0    0    0    0    0    0    0    0    3
ACTGATGCTCTTGCTCGTCTG     TDALARL       0    0    0    0    0    0    1    0    0    0
ACTGATGCTCTTGGGAGTCTG     TDALGSL       0    0    0    0    0    0    0    3    0    0
ACTGATGCTGATAGTTATAGG     TDADSYR       0    0    0    0    0    0    3    0    0    0
ACTGATGCTGATCGGGGGAGG     TDADRGR       0    0    0    0    0    0    0    3    0    0
ACTGATGCTGGTCCTAATCCT     TDAGPNP       0    0    0    0    0    0    0    0    0    3
ACTGATGCTGGTGTTTCTAAT     TDAGVSN       0    0    0    0    0    3    0    0    0    0
ACTGATGCTGGTTCGGTGGGT     TDAGSVG       0    0    0    0    0    0    0    0    0    1
ACTGATGCTGTGAATCGGGAT     TDAVNRD       0    0    0    0    0    0    0    0    3    0
ACTGATGCTGTGCTGATGAAG     TDAVLMK       0    0    0    0    0    0    3    0    0    0
ACTGATGCTGTTGATCGGAAT     TDAVDRN       0    0    0    3    0    0    0    0    0    0
ACTGATGCTTATATGTATACG     TDAYMYT       0    0    0    0    0    1    0    0    0    0
ACTGATGCTTATATGTATACT     TDAYMYT       0    0    0    0    0    1    0    0    0    0
ACTGATGCTTCGATTCAAAAA     TDASIQK       0    0    0    0    0    0    0    1    0    0
ACTGATGCTTCGATTCATTTT     TDASIHF       0    0    0    0    0    0    0    1    0    0
ACTGATGCTTCGCGGATTACT     TDASRIT       0    0    0    0    0    1    1    0    0    0
ACTGATGCTTCTTTGCTGCTT     TDASLLL       0    0    0    0    0    0    1    0    0    0
ACTGATGCTTGGCCTGGTGCT     TDAWPGA       0    0    0    0    0    0    1    0    0    0
ACTGATGCTTGTACTTCTTAT     TDACTSY       0    0    0    0    0    0    0    1    0    0
ACTGATGCTTTTTAGGTGTTT     TDAFQVF       0    0    0    0    0    1    0    0    0    0
ACTGATGGGAAGACGCAGTCG     TDGKTQS       0    0    0    0    3    3    0    0    0    3
ACTGATGGGAAGATTCGTCAG     TDGKIRQ       0    0    0    0    0    0    0    0    0    1
ACTGATGGGAATCTTAAAAGG     TDGNLKR       0    0    0    0    0    0    0    0    0    1
ACTGATGGGAATCTTAATTGG     TDGNLNW       0    0    0    0    0    0    0    0    0    1
ACTGATGGGACGACGAATGTG     TDGTTNV       0    0    0    0    0    3    0    0    0    0
ACTGATGGGAGGTCTCATGTT     TDGRSHV       0    0    0    0    0    3    0    0    0    0
ACTGATGGGCCGGCTAATATG     TDGPANM       0    0    0    0    0    0    0    0    1    0
ACTGATGGGCGTAGTAGTTCT     TDGRSSS       0    0    0    0    0    0    0    0    0    1
ACTGATGGGGAGGTGTATATG     TDGEVYM       0    0    1    0    0    0    0    0    0    0
ACTGATGGGGAGGTTGTGATT     TDGEVVI       0    0    0    0    0    0    0    1    0    0
ACTGATGGGGATTGTTGTAAG     TDGDCCK       0    0    0    0    0    0    0    3    0    0
ACTGATGGGTAGATGAGGGAG     TDGQMRE       0    0    0    0    0    0    0    3    0    0
ACTGATGGGTATCAGCGTTCT     TDGYQRS       0    0    0    0    0    0    0    0    0    1
ACTGATGGGTATCGTTCGCAT     TDGYRSH       0    0    3    0    0    0    0    0    0    0
ACTGATGGGTGTCTTTTGACT     TDGCLLT       0    0    0    0    0    0    1    0    0    0
ACTGATGGGTTGCGTTCTCCA     TDGLRSP       0    0    0    0    0    1    0    0    0    0
ACTGATGGGTTGCGTTCTCCT     TDGLRSP       0    0    0    0    0    1    1    3    0    0
ACTGATGGGTTTAAGCATAAG     TDGFKHK       0    0    0    0    0    0    0    1    0    0
ACTGATGGTAAGCGTAAACCG     TDGKRKP       0    0    0    1    0    0    0    0    0    0
ACTGATGGTAAGCGTATTCCT     TDGKRIP       0    0    0    3    0    0    0    0    0    0
ACTGATGGTACGCGGCCTGCG     TDGTRPA       0    0    1    0    0    0    0    0    0    0
ACTGATGGTACTGTTACTTAA     TDGTVT*       0    0    0    0    0    0    0    0    1    0
ACTGATGGTACTGTTACTTAT     TDGTVTY       0    0    0    0    0    1    0    0    1    0
ACTGATGGTATTCTGCGGAAA     TDGILRK       0    0    0    0    0    0    1    0    0    0
ACTGATGGTATTCTGCGGAAT     TDGILRN       0    0    0    0    0    0    1    0    0    0
ACTGATGGTCCGCGGCATACG     TDGPRHT       0    0    0    0    0    0    1    0    0    0
ACTGATGGTCGGACGCTTGTG     TDGRTLV       0    0    0    1    0    0    0    0    0    0
ACTGATGGTCGGGCTGTTTGG     TDGRAVW       0    0    0    0    0    0    0    0    1    0
ACTGATGGTCTGAGTGATATG     TDGLSDM       0    0    0    0    0    0    0    1    0    0
ACTGATGGTCTGCCTCCTACG     TDGLPPT       0    0    0    0    0    0    3    0    0    0
ACTGATGGTCTGTCTGAGCAG     TDGLSEQ       0    0    0    0    0    0    0    0    0    1
ACTGATGGTCTTGGTCGGACG     TDGLGRT       0    0    0    0    0    1    0    0    0    0
ACTGATGGTCTTGGTCGGACT     TDGLGRT       0    0    0    0    0    1    0    0    0    0
ACTGATGGTGAGGGTCAAACA     TDGEGQT       0    0    0    0    0    0    0    0    0    1
ACTGATGGTGAGGGTCTTACT     TDGEGLT       0    0    0    0    0    0    0    0    0    1
ACTGATGGTGATGATCAGAGT     TDGDDQS       0    0    0    0    0    0    1    0    0    0
ACTGATGGTGATGATCTGAAG     TDGDDLK       0    0    0    0    0    1    0    0    0    0
ACTGATGGTGATTCTCGGACG     TDGDSRT       0    0    0    0    0    0    0    3    0    0
ACTGATGGTGCTCCTCCTTAT     TDGAPPY       0    0    0    0    0    0    1    0    0    0
ACTGATGGTGGTACGCAGTCG     TDGGTQS       0    0    0    0    0    3    0    0    0    0
ACTGATGGTTATAAGGCTTTT     TDGYKAF       0    0    0    0    0    0    0    3    0    0
ACTGATGGTTCTGTTACTTAT     TDGSVTY       0    0    0    0    0    0    1    0    0    0
ACTGATGGTTTGCGTATTCCG     TDGLRIP       0    0    0    1    0    0    0    0    0    0
ACTGATGGTTTGCGTCGTGGT     TDGLRRG       0    0    0    0    0    1    0    0    0    0
ACTGATGTGAAGACTACGAAT     TDVKTTN       0    0    0    0    0    0    0    0    0    1
ACTGATGTGAAGTTGCCGATT     TDVKLPI       0    0    0    0    0    0    1    0    0    0
ACTGATGTGAATACGAATCAG     TDVNTNQ       0    0    0    0    0    0    0    0    3    0
ACTGATGTGAATCGGCCTTTG     TDVNRPL       0    0    0    0    0    0    3    0    0    0
ACTGATGTGACTTTGAGGGCG     TDVTLRA       0    0    0    0    0    0    0    0    0    1
ACTGATGTGACTTTGTAGGCA     TDVTLQA       0    0    0    0    1    0    0    0    0    0
ACTGATGTGACTTTGTAGGCT     TDVTLQA       0    0    0    0    1    0    0    0    0    0
ACTGATGTGAGTCCTAGGTGG     TDVSPRW       0    0    0    0    0    3    0    0    0    0
ACTGATGTGATGAAGCGGACG     TDVMKRT       0    0    0    0    0    1    0    0    0    0
ACTGATGTGATGCAGGCTAGG     TDVMQAR       0    0    0    0    0    0    0    0    0    3
ACTGATGTGATTCCTTCGAAG     TDVIPSK       0    0    0    0    0    0    0    1    0    0
ACTGATGTGCATTCGGGTGTG     TDVHSGV       0    0    0    0    0    0    0    3    0    0
ACTGATGTGCATTTGTAGACT     TDVHLQT       0    0    0    0    0    0    1    0    0    0
ACTGATGTGCCGACGTTGACA     TDVPTLT       0    0    0    0    0    0    0    0    0    1
ACTGATGTGCCGACGTTGACT     TDVPTLT       0    0    0    0    0    0    0    0    0    1
ACTGATGTGCCGGCAAAAAAG     TDVPAKK       0    0    0    0    0    0    0    0    1    0
ACTGATGTGCCTCATAATCCG     TDVPHNP       0    0    0    0    0    1    1    1    0    0
ACTGATGTGCTTGTTGAGCGG     TDVLVER       0    0    0    0    0    0    3    0    0    0
ACTGATGTGCTTTCGGTGCAT     TDVLSVH       0    0    0    0    0    1    0    0    0    0
ACTGATGTGCTTTTGTAGACT     TDVLLQT       0    0    0    0    0    0    1    0    0    0
ACTGATGTGGAGAATTCGCCG     TDVENSP       0    0    0    0    0    0    1    0    0    0
ACTGATGTGGAGGCGCAGGGG     TDVEAQG       0    0    0    0    0    0    0    1    0    0
ACTGATGTGGATTCGAATTAT     TDVDSNY       0    0    0    0    0    0    0    1    0    0
ACTGATGTGGATTCGAATTTG     TDVDSNL       0    0    0    0    0    0    0    1    0    0
ACTGATGTGGCTCTTACTGGT     TDVALTG       0    0    0    0    0    0    0    0    0    1
ACTGATGTGGTGACGGAAGAA     TDVVTEE       0    0    0    0    0    0    1    0    0    0
ACTGATGTGGTGATTTTGCGG     TDVVILR       0    0    0    0    0    0    3    0    0    0
ACTGATGTGGTGTCGGATGTT     TDVVSDV       0    0    0    0    0    0    1    0    0    0
ACTGATGTGTATGCGTGGCGT     TDVYAWR       0    0    0    0    0    0    1    0    0    0
ACTGATGTGTGGACTACGTTT     TDVWTTF       0    0    0    3    0    1    0    0    0    0
ACTGATGTGTTGAAGCGGACG     TDVLKRT       0    0    0    0    0    1    0    0    0    0
ACTGATGTTAATCCTAGTTTT     TDVNPSF       0    0    0    0    0    0    3    0    0    0
ACTGATGTTACGGATATGCTG     TDVTDML       0    0    0    0    0    0    1    0    0    0
ACTGATGTTACTGTGGAGACT     TDVTVET       0    0    0    3    0    0    0    0    0    0
ACTGATGTTAGGGATGTGCGT     TDVRDVR       0    0    0    0    0    0    0    0    0    1
ACTGATGTTATGGCGGAGAAA     TDVMAEK       0    0    0    0    0    0    1    0    0    0
ACTGATGTTCATATGGATCTG     TDVHMDL       0    0    0    0    0    0    1    0    0    0
ACTGATGTTCCGACGTTGTAG     TDVPTLQ       0    0    0    0    0    0    3    0    0    0
ACTGATGTTCCGCCGACTTTG     TDVPPTL       0    0    0    0    0    0    3    0    0    0
ACTGATGTTCCTAAGGGTATG     TDVPKGM       0    0    0    0    0    1    0    0    0    0
ACTGATGTTCGGAAGCGGGCA     TDVRKRA       0    0    0    0    0    0    0    0    1    0
ACTGATGTTCGGATGCGGGCT     TDVRMRA       0    0    0    0    0    0    0    0    1    0
ACTGATGTTCGGCGGATTAAT     TDVRRIN       0    0    0    0    0    0    0    1    0    0
ACTGATGTTCTTATGGATCTG     TDVLMDL       0    0    0    0    0    0    1    0    0    0
ACTGATGTTCTTATTCCGTCG     TDVLIPS       0    0    0    0    0    0    1    0    0    0
ACTGATGTTCTTATTGATGAT     TDVLIDD       0    0    0    0    0    0    0    3    0    0
ACTGATGTTGAGATGCATAGG     TDVEMHR       0    0    0    0    0    0    3    0    0    0
ACTGATGTTGATCTTAGGAAT     TDVDLRN       0    0    0    1    0    0    0    0    0    1
ACTGATGTTGCTATTAATCGG     TDVAINR       0    0    0    0    0    0    3    0    0    0
ACTGATGTTGCTCATGGTAGG     TDVAHGR       0    0    0    0    0    0    0    0    0    1
ACTGATGTTGTGCCTCCGTTG     TDVVPPL       0    0    0    0    0    0    1    0    0    0
ACTGATGTTTATGCGGATCGT     TDVYADR       0    0    0    0    0    0    1    0    0    0
ACTGATGTTTATTCGGATTAT     TDVYSDY       0    0    0    0    0    0    3    0    0    0
ACTGATGTTTTGCCGACTGGG     TDVLPTG       0    0    0    0    0    0    1    0    0    0
ACTGATGTTTTGCTGACAGGG     TDVLLTG       0    0    0    0    0    0    0    0    1    0
ACTGATGTTTTGGCGGAGATT     TDVLAEI       0    0    0    0    0    0    1    0    0    0
ACTGATGTTTTTCAGTTGTTT     TDVFQLF       0    0    0    0    0    0    0    0    0    1
ACTGATTAAGCGAGGGAAAAA     TD*AREK       0    0    0    1    0    0    0    0    0    0
ACTGATTAGAATGATTGGGAG     TDQNDWE       0    0    0    0    0    0    1    0    0    0
ACTGATTAGACGACGCGTCCG     TDQTTRP       0    0    1    0    0    0    0    0    0    0
ACTGATTAGACGCCGGGTACT     TDQTPGT       0    0    0    0    0    0    0    0    0    1
ACTGATTAGACGCCGTGAACA     TDQTP*T       0    0    0    0    0    0    0    0    0    1
ACTGATTAGAGTATGCCTCAA     TDQSMPQ       0    0    0    0    0    1    0    0    0    0
ACTGATTAGAGTATGCCTCAT     TDQSMPH       0    0    0    0    0    1    0    0    0    0
ACTGATTAGGCTATTATTAGA     TDQAIIR       0    0    1    0    0    0    0    0    0    0
ACTGATTAGGCTATTATTAGT     TDQAIIS       0    0    1    0    0    0    0    0    0    0
ACTGATTAGGTGAGTCCGAAG     TDQVSPK       0    0    0    0    0    0    1    0    0    0
ACTGATTATAAAACTTATGGT     TDYKTYG       0    0    0    0    0    0    0    1    0    0
ACTGATTATAAGACTTATGGG     TDYKTYG       0    0    0    0    0    0    0    1    0    0
ACTGATTATAAGGCTTCTTCA     TDYKASS       0    0    0    0    0    0    0    1    0    0
ACTGATTATAAGGCTTCTTCT     TDYKASS       0    0    0    0    0    0    0    1    0    0
ACTGATTATAATAGTGGGGCG     TDYNSGA       0    0    1    0    0    0    1    0    0    0
ACTGATTATAATAGTGGGTCT     TDYNSGS       0    0    1    0    0    0    0    0    0    0
ACTGATTATACTTCGCTTGCG     TDYTSLA       0    0    1    0    0    0    0    0    0    0
ACTGATTATACTTCGCTTGCT     TDYTSLA       0    0    1    0    0    0    0    0    0    0
ACTGATTATAGTACTGAGCGT     TDYSTER       0    0    0    3    0    0    0    0    0    0
ACTGATTATCATGAGCCGCAA     TDYHEPQ       0    0    0    0    0    0    1    0    0    0
ACTGATTATCATGAGCCGCAT     TDYHEPH       0    0    0    0    0    0    1    0    0    0
ACTGATTATCATTATCGGAAG     TDYHYRK       0    0    0    0    0    0    0    0    0    1
ACTGATTATCCGCGTAGGTAT     TDYPRRY       0    0    0    0    0    0    0    1    0    0
ACTGATTATCCTTGGCGGTCG     TDYPWRS       0    0    0    0    0    0    3    0    0    0
ACTGATTATCTGTTTGTTCAA     TDYLFVQ       0    0    0    0    0    0    0    0    0    1
ACTGATTATCTGTTTGTTCAT     TDYLFVH       0    0    0    0    0    0    0    0    0    1
ACTGATTATCTTAGTGCTACT     TDYLSAT       0    0    0    0    0    0    0    0    0    1
ACTGATTATGCGATTCGTTAG     TDYAIRQ       0    0    0    0    0    0    0    0    1    0
ACTGATTATGCGTGGGATTAT     TDYAWDY       0    0    0    1    0    0    0    0    0    0
ACTGATTATGCTCATGCGGAT     TDYAHAD       0    0    0    0    1    0    0    0    0    0
ACTGATTATGCTTTGGGTGAT     TDYALGD       0    0    0    0    0    1    1    0    0    0
ACTGATTATGGGCTTGCTCGT     TDYGLAR       0    0    0    0    0    1    0    0    0    0
ACTGATTATGTGGCTACTGTG     TDYVATV       0    0    0    0    0    0    1    0    0    0
ACTGATTATGTTTAGGCGTCA     TDYVQAS       0    0    0    1    0    0    0    0    0    0
ACTGATTATGTTTAGGCGTCT     TDYVQAS       0    0    0    1    0    0    0    0    0    0
ACTGATTATTATCTGTCGCCT     TDYYLSP       0    0    0    0    0    0    0    0    0    1
ACTGATTATTATGATCTTAGG     TDYYDLR       0    0    0    0    0    1    0    0    0    0
ACTGATTATTCGTTTGGTTCT     TDYSFGS       0    0    0    0    3    0    0    0    0    0
ACTGATTATTGTGCTACTTTT     TDYCATF       0    0    0    0    0    0    0    0    0    1
ACTGATTATTTTACGAATACT     TDYFTNT       0    0    0    3    0    0    0    0    0    0
ACTGATTATTTTGATCTTAGG     TDYFDLR       0    0    0    0    0    1    0    0    0    0
ACTGATTCGAAGTATGCGCAG     TDSKYAQ       0    0    0    0    0    0    0    3    0    0
ACTGATTCGAAGTCGGTGACG     TDSKSVT       0    0    0    0    0    0    1    0    0    0
ACTGATTCGAATAAGATTGGA     TDSNKIG       0    0    0    0    0    0    1    0    0    0
ACTGATTCGAATAAGATTGGT     TDSNKIG       0    0    0    0    0    0    1    0    0    0
ACTGATTCGAATAATGCGCTT     TDSNNAL       0    0    0    0    0    0    0    0    0    1
ACTGATTCGAATTTGCATAAT     TDSNLHN       0    0    0    0    0    0    0    3    0    0
ACTGATTCGAATTTGTGTACG     TDSNLCT       0    0    0    0    0    0    1    0    0    0
ACTGATTCGACGCAGAAGGCT     TDSTQKA       0    0    1    0    0    0    0    0    0    0
ACTGATTCGACGCATAATTTT     TDSTHNF       0    0    0    0    0    0    1    0    0    0
ACTGATTCGAGTTCGATTCGT     TDSSSIR       0    0    0    0    0    1    0    0    0    0
ACTGATTCGAGTTTTACTGGA     TDSSFTG       0    0    0    0    0    1    0    0    0    0
ACTGATTCGATGCCTCCGGTT     TDSMPPV       0    0    0    0    0    0    3    0    0    0
ACTGATTCGATGCCTGCTTAA     TDSMPA*       0    0    0    0    0    0    1    0    0    0
ACTGATTCGCAGGAGCTTCAT     TDSQELH       0    0    0    0    0    0    0    3    0    0
ACTGATTCGCAGGGTCAGCGG     TDSQGQR       0    0    0    1    0    0    0    0    0    0
ACTGATTCGCAGGGTCAGCGT     TDSQGQR       0    0    0    1    0    0    0    0    0    0
ACTGATTCGCATAAGGTGCCG     TDSHKVP       0    0    0    0    0    0    3    0    0    0
ACTGATTCGCCGAGTCCGAGT     TDSPSPS       0    0    1    0    0    0    0    3    0    0
ACTGATTCGCGTCATCAGACT     TDSRHQT       0    0    0    0    0    0    0    1    0    0
ACTGATTCGCGTCCGAATGAT     TDSRPND       0    0    0    0    0    3    0    0    0    0
ACTGATTCGCTTCCGCAGTAT     TDSLPQY       0    0    0    0    0    0    0    0    0    1
ACTGATTCGCTTTGTGGGCCT     TDSLCGP       0    0    0    1    0    0    0    0    0    0
ACTGATTCGGATTATTCGGAA     TDSDYSE       0    0    0    0    0    0    0    1    0    0
ACTGATTCGGATTATTCGGAT     TDSDYSD       0    0    0    0    0    0    0    1    0    0
ACTGATTCGGCGAATCATGAG     TDSANHE       0    0    0    0    0    0    0    0    0    3
ACTGATTCGGCGCGTATGTGT     TDSARMC       0    0    0    0    0    0    0    1    0    0
ACTGATTCGGTTACGTTGGTG     TDSVTLV       0    0    0    0    0    0    1    0    0    0
ACTGATTCGGTTGATATTTTG     TDSVDIL       0    0    0    0    0    0    0    0    0    3
ACTGATTCGGTTGCTTCTAGG     TDSVASR       0    0    0    0    0    0    0    0    0    3
ACTGATTCGTATCTTCCGCGT     TDSYLPR       0    0    0    0    0    0    3    0    0    0
ACTGATTCGTATGCTACGGCG     TDSYATA       0    0    0    0    0    1    1    0    0    0
ACTGATTCGTCACATAATTTT     TDSSHNF       0    0    0    0    0    0    0    0    0    1
ACTGATTCGTCGCCTCGGCAG     TDSSPRQ       0    0    0    0    0    0    1    0    0    0
ACTGATTCGTGTTCGATTCGG     TDSCSIR       0    0    0    0    0    1    0    0    0    0
ACTGATTCGTGTTTTACTGGT     TDSCFTG       0    0    0    0    0    1    0    0    0    0
ACTGATTCGTTGCCGCTTAAT     TDSLPLN       0    0    0    0    0    3    0    0    0    0
ACTGATTCGTTGTCTTATTTG     TDSLSYL       0    0    0    0    0    1    0    0    0    0
ACTGATTCGTTTAAGAATCCT     TDSFKNP       0    0    0    0    0    0    0    1    0    0
ACTGATTCTAAGGAGGGGTCG     TDSKEGS       0    0    0    0    0    0    0    1    0    0
ACTGATTCTAATGCTTTTACT     TDSNAFT       0    0    0    0    0    0    1    0    0    0
ACTGATTCTACATCGGAGAAG     TDSTSEK       0    0    0    0    0    1    0    0    0    0
ACTGATTCTACGATTAGGGTA     TDSTIRV       0    0    1    0    0    0    0    0    0    0
ACTGATTCTACGATTAGGGTT     TDSTIRV       0    0    1    0    0    0    0    0    0    0
ACTGATTCTACGCTTCCTATT     TDSTLPI       0    0    0    0    0    0    0    0    0    1
ACTGATTCTACGGCTCATAGG     TDSTAHR       0    0    0    0    0    1    0    0    0    0
ACTGATTCTACTATTACGCTT     TDSTITL       0    0    0    0    0    1    0    0    0    0
ACTGATTCTAGGCCTGTGGAT     TDSRPVD       0    0    3    0    0    0    0    0    0    0
ACTGATTCTAGTAAGGCGTAA     TDSSKA*       0    0    1    0    0    0    0    0    0    0
ACTGATTCTAGTAAGGCGTAT     TDSSKAY       0    0    1    0    0    0    0    0    0    0
ACTGATTCTATGCTTAGTATG     TDSMLSM       0    0    0    0    0    0    3    0    0    0
ACTGATTCTATGGGGATGAAT     TDSMGMN       0    0    0    0    0    0    3    0    0    0
ACTGATTCTATGTCTAGTTCG     TDSMSSS       0    0    0    0    0    0    0    3    0    0
ACTGATTCTCGGAATAGGACT     TDSRNRT       0    0    0    0    0    0    3    0    0    0
ACTGATTCTCGGCTTACGACG     TDSRLTT       0    0    0    0    0    0    0    0    1    0
ACTGATTCTGCGATGTCTCAT     TDSAMSH       0    0    0    0    0    0    0    0    0    1
ACTGATTCTGCTAGGATGCTT     TDSARML       0    0    0    1    0    0    0    0    0    0
ACTGATTCTGGGACGCGTTTG     TDSGTRL       0    0    0    0    0    0    3    0    0    0
ACTGATTCTTAGCCTTGGTCG     TDSQPWS       0    0    0    0    0    0    0    1    0    0
ACTGATTCTTATGGGCTGCCT     TDSYGLP       0    0    0    0    0    0    0    1    0    0
ACTGATTCTTCGAAAAAAACG     TDSSKKT       0    0    0    0    0    1    0    0    0    0
ACTGATTCTTCGAATAATACG     TDSSNNT       0    0    0    0    0    1    0    0    0    0
ACTGATTCTTCGACTCGGCAT     TDSSTRH       0    0    0    0    0    1    0    0    0    0
ACTGATTCTTCGCGTTATCCT     TDSSRYP       0    0    0    0    0    0    3    0    0    0
ACTGATTCTTCGTCGATGTAA     TDSSSM*       0    0    0    0    0    0    0    1    0    0
ACTGATTCTTCGTCGATGTTT     TDSSSMF       0    0    0    0    0    0    0    1    0    0
ACTGATTGGAATCTGGGTGGA     TDWNLGG       0    0    0    0    1    0    0    0    0    0
ACTGATTGGAATCTGGGTGGT     TDWNLGG       0    0    0    0    1    0    0    0    0    0
ACTGATTGGACGAGTAGTAAT     TDWTSSN       0    0    0    0    0    0    1    1    0    0
ACTGATTGGACGCCGTTGGAT     TDWTPLD       0    0    0    0    0    0    0    1    0    0
ACTGATTGGACGTCGAGGCAT     TDWTSRH       0    0    0    0    0    1    0    0    0    0
ACTGATTGGACGTCTCAGTCT     TDWTSQS       0    0    0    0    0    0    0    1    0    1
ACTGATTGGACTGTGAAGTAT     TDWTVKY       0    0    0    0    0    0    1    0    0    0
ACTGATTGGAGTGCGCATTCG     TDWSAHS       0    0    0    0    0    1    1    0    0    0
ACTGATTGGAGTGCTTATGAG     TDWSAYE       0    0    0    0    0    0    0    0    0    1
ACTGATTGGCAGAGAACACAG     TDWQRTQ       0    0    0    0    0    0    1    0    0    0
ACTGATTGGCAGAGTATTACG     TDWQSIT       0    0    0    0    0    0    0    0    0    3
ACTGATTGGCATACTATACAT     TDWHTIH       0    0    0    0    0    0    0    0    0    1
ACTGATTGGCATACTATTCTG     TDWHTIL       0    0    0    0    0    0    0    0    0    1
ACTGATTGGCATCCGTATGAG     TDWHPYE       0    0    0    0    0    0    1    0    0    0
ACTGATTGGCATTGGAATTAA     TDWHWN*       0    0    1    0    0    1    1    1    1    0
ACTGATTGGCATTGGAATTAT     TDWHWNY       0    0    1    0    1    3    4    1    3    1
ACTGATTGGCCGTGTTGAAAG     TDWPC*K       0    0    0    0    0    0    1    0    0    0
ACTGATTGGCCGTGTTGTATG     TDWPCCM       0    0    0    0    0    0    1    0    0    0
ACTGATTGGCGTAATAGGGCT     TDWRNRA       0    0    0    0    0    0    1    0    0    3
ACTGATTGGCGTGCTTATAGG     TDWRAYR       0    0    0    0    0    0    1    0    0    0
ACTGATTGGCGTGCTTATAGT     TDWRAYS       0    0    0    0    0    0    1    0    0    0
ACTGATTGGCTGAGTACTCAG     TDWLSTQ       0    0    0    0    0    0    1    0    0    0
ACTGATTGGCTGGGTGCTATA     TDWLGAI       0    0    0    0    0    0    0    0    1    0
ACTGATTGGCTGGGTGCTATT     TDWLGAI       0    0    0    0    0    0    0    0    1    0
ACTGATTGGCTTCCGTATGAG     TDWLPYE       0    0    0    0    0    0    1    0    0    0
ACTGATTGGGAGCTGAAGCAG     TDWELKQ       0    0    0    0    0    0    0    1    0    0
ACTGATTGGGAGGGTAGGAAT     TDWEGRN       0    0    0    0    0    0    0    1    0    0
ACTGATTGGGATACTGGGGTT     TDWDTGV       0    0    0    0    0    0    3    0    0    0
ACTGATTGGGATCTGTCTACA     TDWDLST       0    0    0    0    0    0    0    0    0    1
ACTGATTGGGATCTGTCTACT     TDWDLST       0    0    0    0    0    0    0    0    0    1
ACTGATTGGGGTGTGTTTGCG     TDWGVFA       0    0    0    0    0    0    1    0    0    0
ACTGATTGGTAGGTGATTAGA     TDWQVIR       0    0    0    0    0    0    1    0    0    0
ACTGATTGGTAGGTGATTAGT     TDWQVIS       0    0    0    0    0    0    1    0    0    0
ACTGATTGGTCGAGTAGTAAT     TDWSSSN       0    0    0    0    0    0    1    0    0    0
ACTGATTGGTCGCAGATGTCG     TDWSQMS       0    0    0    0    0    0    1    0    0    0
ACTGATTGGTGGGCGATGCAT     TDWWAMH       0    0    1    0    0    0    0    0    0    0
ACTGATTGGTGTGCGCATTCG     TDWCAHS       0    0    0    0    0    0    1    0    0    0
ACTGATTGTAATCCTCATCAG     TDCNPHQ       0    0    0    0    0    1    0    0    0    0
ACTGATTGTAATGATCAGGTG     TDCNDQV       0    0    0    0    0    0    3    0    0    0
ACTGATTGTAATTTGACGGGT     TDCNLTG       0    0    0    0    0    0    1    0    0    0
ACTGATTGTGAGTGGGGTTAT     TDCEWGY       0    0    0    0    0    0    1    0    0    0
ACTGATTGTGATCATTATCCG     TDCDHYP       0    0    0    0    0    0    0    0    1    0
ACTGATTGTGCTTTTCGGCCT     TDCAFRP       0    0    0    0    0    0    0    3    0    0
ACTGATTGTGTTCGGGGGCAG     TDCVRGQ       0    0    1    0    0    0    0    0    0    0
ACTGATTGTTATGATCAGGTG     TDCYDQV       0    0    0    0    0    0    1    0    0    0
ACTGATTGTTATTTGACGGGG     TDCYLTG       0    0    0    0    0    0    1    0    0    0
ACTGATTGTTGTAATCGGCAG     TDCCNRQ       0    0    1    0    0    0    0    0    0    0
ACTGATTGTTGTAATCGGCTG     TDCCNRL       0    0    3    0    0    0    0    0    0    0
ACTGATTTGAAGCCGGCTTCT     TDLKPAS       0    0    0    1    0    0    0    0    0    0
ACTGATTTGAAGCCTGAGCCT     TDLKPEP       0    0    0    0    3    0    0    0    0    0
ACTGATTTGAATCGTAAGGTT     TDLNRKV       0    0    0    0    0    0    0    0    0    1
ACTGATTTGAATCGTTCGGGT     TDLNRSG       0    0    0    0    0    0    0    0    0    1
ACTGATTTGAATTATCATGCA     TDLNYHA       0    0    0    0    0    0    0    1    0    0
ACTGATTTGAATTATCATGCT     TDLNYHA       0    0    0    0    0    0    0    1    0    0
ACTGATTTGACTACTGGTGGG     TDLTTGG       0    0    0    0    0    0    0    0    0    1
ACTGATTTGACTACTGGTGGT     TDLTTGG       0    0    0    0    0    0    0    0    0    1
ACTGATTTGAGGAGGTATGGG     TDLRRYG       0    0    0    0    0    1    0    0    0    0
ACTGATTTGCATCATGTTACG     TDLHHVT       0    0    0    0    0    0    0    0    0    3
ACTGATTTGCATGGTGGTCGG     TDLHGGR       0    0    0    0    0    0    0    1    0    0
ACTGATTTGCCTCCTATGGTG     TDLPPMV       0    0    0    0    0    0    0    1    0    0
ACTGATTTGCCTTCTTTTGCG     TDLPSFA       0    0    0    0    0    0    1    0    0    0
ACTGATTTGCGGCTGCCGGTT     TDLRLPV       0    0    0    0    0    1    0    0    0    0
ACTGATTTGCTTGCGTCGTTG     TDLLASL       0    0    0    0    0    0    1    0    0    0
ACTGATTTGGATACTACGCAA     TDLDTTQ       0    0    0    0    0    0    0    0    0    1
ACTGATTTGGATACTACGCAT     TDLDTTH       0    0    0    0    0    0    0    0    0    1
ACTGATTTGGCGGAGTATGAG     TDLAEYE       0    0    3    0    0    0    0    0    0    0
ACTGATTTGGCTAATATGTCT     TDLANMS       0    0    0    0    0    1    1    0    0    0
ACTGATTTGGGGTCGACGCAT     TDLGSTH       0    0    0    0    0    0    2    0    1    0
ACTGATTTGGTTGTTAAGAAG     TDLVVKK       0    0    0    0    0    0    1    0    0    0
ACTGATTTGTAGAATGAAGCT     TDLQNEA       0    0    0    0    0    0    1    0    0    0
ACTGATTTGTAGAATGTTGCG     TDLQNVA       0    0    0    0    0    0    1    0    0    1
ACTGATTTGTAGAATGTTGCT     TDLQNVA       0    0    0    0    0    0    0    0    0    1
ACTGATTTGTATAATGTGACG     TDLYNVT       0    0    0    0    0    0    1    0    0    0
ACTGATTTGTCGATGGATAGT     TDLSMDS       0    0    0    0    0    0    0    0    0    4
ACTGATTTGTCTACTGGTGGG     TDLSTGG       0    0    0    0    0    0    1    0    0    0
ACTGATTTGTTGAATGTTGCG     TDLLNVA       0    0    0    0    0    0    1    0    0    0
ACTGATTTGTTGATTGGGACG     TDLLIGT       0    0    0    0    0    0    0    3    0    0
ACTGATTTTAAGCTGCAGTCG     TDFKLQS       0    0    0    0    0    1    0    1    0    0
ACTGATTTTAAGCTGCAGTCT     TDFKLQS       0    0    0    0    0    1    0    0    0    0
ACTGATTTTAATCCTTCTAGT     TDFNPSS       0    0    0    0    0    0    1    0    0    0
ACTGATTTTAATCTTTCGAGA     TDFNLSR       0    0    0    0    0    0    1    0    0    0
ACTGATTTTAATCTTTCGAGT     TDFNLSS       0    0    0    0    0    0    1    0    0    0
ACTGATTTTAATTCGAATTTT     TDFNSNF       0    0    0    0    0    0    0    0    0    1
ACTGATTTTACTGCGTGGAGG     TDFTAWR       0    0    0    0    0    0    0    0    1    0
ACTGATTTTAGGCCGCGTCCA     TDFRPRP       0    0    0    0    0    1    0    0    0    0
ACTGATTTTAGGCCGCGTCCT     TDFRPRP       0    0    0    0    0    1    0    0    0    0
ACTGATTTTCAGGGTGTTCAG     TDFQGVQ       0    0    0    0    0    0    3    0    0    0
ACTGATTTTCATACGCATCCT     TDFHTHP       0    0    0    1    0    0    0    0    0    0
ACTGATTTTCATTCGACGTTG     TDFHSTL       0    0    0    0    0    0    0    1    0    0
ACTGATTTTCCGAGTATTCGT     TDFPSIR       0    0    0    0    0    0    1    0    0    0
ACTGATTTTCCTTGTGATTGT     TDFPCDC       0    0    0    0    0    1    0    0    0    0
ACTGATTTTCGTAGTAATTAT     TDFRSNY       0    0    0    0    0    1    0    0    0    0
ACTGATTTTCGTTTTATGCCG     TDFRFMP       0    0    0    0    0    0    0    0    0    1
ACTGATTTTCTTCAGCTGACG     TDFLQLT       0    0    0    0    0    0    0    0    0    1
ACTGATTTTGAGGCTAGGGAT     TDFEARD       0    0    0    0    0    1    0    0    0    0
ACTGATTTTGCGAAGACTCTA     TDFAKTL       0    0    0    0    0    1    0    0    0    0
ACTGATTTTGCGAAGACTCTT     TDFAKTL       0    0    0    0    0    1    0    0    0    0
ACTGATTTTGCTCAGAGTAGG     TDFAQSR       0    0    0    0    1    0    0    0    0    0
ACTGATTTTGTGTATTCTAAG     TDFVYSK       0    0    0    3    0    0    0    0    0    0
ACTGATTTTGTTCGTCCTTCG     TDFVRPS       0    0    0    0    0    1    0    0    0    0
ACTGATTTTTTGCGTCGGGCG     TDFLRRA       0    0    0    0    0    0    0    0    0    3
ACTGCAACGCTTCCTCGTATG     TATLPRM       0    0    1    0    0    0    0    0    0    0
ACTGCAAGTGTTCAGCTTGTA     TASVQLV       0    0    0    0    0    0    0    0    1    0
ACTGCAGAACAAGCGAAACCA     TAEQAKP       0    0    0    0    0    1    0    0    0    0
ACTGCAGATAGTCTTATGTAT     TADSLMY       0    0    0    0    0    0    0    0    0    1
ACTGCAGGTTCTCATCAAAGA     TAGSHQR       0    0    0    0    0    1    0    0    0    0
ACTGCGAAGAAAAGGGGGTCA     TAKKRGS       0    0    0    0    0    0    0    1    0    0
ACTGCGAAGAAAGCACAACGG     TAKKAQR       0    0    0    0    0    0    0    0    0    1
ACTGCGAAGAAGGATACGGCG     TAKKDTA       0    0    0    0    0    0    0    0    0    1
ACTGCGAAGAATCTTTTTAAG     TAKNLFK       0    0    0    0    0    0    0    0    1    0
ACTGCGAAGAATTGGGGGTCT     TAKNWGS       0    0    0    0    0    0    0    1    0    0
ACTGCGAAGAATTTGCCGAAT     TAKNLPN       0    0    0    1    0    0    0    0    0    0
ACTGCGAAGAATTTTCCTGCT     TAKNFPA       0    0    0    0    1    0    0    0    0    0
ACTGCGAAGACGTATGCGTGG     TAKTYAW       0    0    0    0    1    0    0    0    0    0
ACTGCGAAGACGTATGCGTGT     TAKTYAC       0    0    0    0    1    0    0    0    0    0
ACTGCGAAGATGGGGAAGATG     TAKMGKM       0    0    0    0    0    0    1    0    0    0
ACTGCGAAGATTAGTATTGGT     TAKISIG       0    0    0    0    0    0    1    0    0    0
ACTGCGAAGATTCAGACTCAT     TAKIQTH       0    0    1    0    0    0    0    0    0    0
ACTGCGAAGCAGTCGTTTACA     TAKQSFT       0    0    0    0    0    0    0    1    0    0
ACTGCGAAGCAGTCGTTTACT     TAKQSFT       0    0    0    0    0    0    0    1    0    0
ACTGCGAAGCATCAGAATAGT     TAKHQNS       0    0    0    0    0    0    1    0    0    0
ACTGCGAAGCATCAGATAATA     TAKHQII       0    0    0    0    0    0    1    0    0    0
ACTGCGAAGCATGGTACTCCT     TAKHGTP       0    0    0    0    0    0    1    0    0    0
ACTGCGAAGCCGGGGTGGAAA     TAKPGWK       0    0    0    1    0    0    0    0    0    0
ACTGCGAAGCCGGGGTGGAAT     TAKPGWN       0    0    0    1    0    0    0    0    0    0
ACTGCGAAGCCTACGTGTCGA     TAKPTCR       0    0    0    0    0    0    1    0    0    0
ACTGCGAAGCCTACGTGTCGT     TAKPTCR       0    0    0    0    0    0    1    0    0    0
ACTGCGAAGCTGCCTGCGCAG     TAKLPAQ       0    0    0    0    0    0    0    1    0    0
ACTGCGAAGCTGCTTCTGGGT     TAKLLLG       0    0    0    0    0    0    0    0    0    1
ACTGCGAAGCTGTATGATCAT     TAKLYDH       0    0    1    0    0    0    0    0    0    0
ACTGCGAAGGAGAGTCAGTTT     TAKESQF       0    0    0    0    0    0    0    0    0    1
ACTGCGAAGGAGCCTGGTATA     TAKEPGI       0    0    0    0    0    0    0    1    0    0
ACTGCGAAGGAGCCTGGTATT     TAKEPGI       0    0    0    0    0    0    0    1    0    0
ACTGCGAAGGAGCTAAAGGGA     TAKELKG       0    0    0    0    0    0    0    1    0    0
ACTGCGAAGGAGGTTGGTAAG     TAKEVGK       0    0    0    0    1    0    0    0    0    0
ACTGCGAAGGATAATACTTTT     TAKDNTF       0    0    0    0    0    0    0    0    1    0
ACTGCGAAGGATGGGTTGCTG     TAKDGLL       0    0    0    1    0    0    0    0    0    0
ACTGCGAAGGATTTGGCGTCA     TAKDLAS       0    0    0    0    0    0    0    0    1    0
ACTGCGAAGGATTTGGCGTCT     TAKDLAS       0    0    0    0    0    0    0    0    3    0
ACTGCGAAGGCGTGGACAGAG     TAKAWTE       0    0    0    0    0    0    1    0    0    0
ACTGCGAAGGCGTGGACTGAG     TAKAWTE       0    0    0    0    0    0    1    0    0    0
ACTGCGAAGGTTGAGTTTATG     TAKVEFM       0    0    0    0    0    0    0    1    0    0
ACTGCGAAGTCGACGGCTGAA     TAKSTAE       0    0    0    0    0    0    1    0    0    0
ACTGCGAAGTCGACGGCTGAT     TAKSTAD       0    0    0    0    0    0    1    0    0    0
ACTGCGAAGTCGGTGTTGGGT     TAKSVLG       0    0    0    0    0    1    0    0    0    0
ACTGCGAAGTCTACGCCGCTG     TAKSTPL       0    0    0    0    0    0    0    1    0    0
ACTGCGAAGTCTCCGTATCTT     TAKSPYL       0    0    0    0    0    0    3    0    3    0
ACTGCGAAGTCTGTTAAGCTT     TAKSVKL       0    0    0    0    0    0    1    0    0    0
ACTGCGAAGTGTAAGACTCTA     TAKCKTL       0    0    0    0    0    0    1    0    0    0
ACTGCGAAGTGTAAGACTCTT     TAKCKTL       0    0    0    0    0    0    1    0    0    0
ACTGCGAAGTGTATTCCTCCG     TAKCIPP       0    0    0    0    0    0    0    0    0    3
ACTGCGAAGTTGCATATTTTG     TAKLHIL       0    0    0    0    0    0    1    0    0    0
ACTGCGAAGTTGTAGGCGTAT     TAKLQAY       0    0    0    0    0    0    1    0    0    0
ACTGCGAATACGCAGGGTTTG     TANTQGL       0    0    0    0    0    0    0    0    0    1
ACTGCGAATACGCCTGGTGAT     TANTPGD       0    0    0    0    0    3    0    0    0    0
ACTGCGAATACGGTTAAGATT     TANTVKI       0    0    0    0    0    0    0    1    0    0
ACTGCGAATACGTCTCCTTGG     TANTSPW       0    0    0    0    0    0    0    1    0    0
ACTGCGAATACGTCTCCTTGT     TANTSPC       0    0    0    0    0    0    0    1    0    0
ACTGCGAATACGTGGACTAGT     TANTWTS       0    0    0    0    0    3    0    0    0    0
ACTGCGAATACTAGGACTGGG     TANTRTG       0    0    0    0    0    0    0    0    0    1
ACTGCGAATACTTGTACTGAG     TANTCTE       0    0    0    0    0    0    1    0    0    3
ACTGCGAATAGTATTTTGCGT     TANSILR       0    0    0    0    0    1    0    0    0    0
ACTGCGAATATGATGTTTAGT     TANMMFS       0    0    0    0    0    0    0    0    0    1
ACTGCGAATCAGTTGGATCGA     TANQLDR       0    0    0    0    1    0    0    0    0    0
ACTGCGAATCAGTTGGATCGT     TANQLDR       0    0    0    0    1    0    0    0    0    0
ACTGCGAATCATCTGATGAAA     TANHLMK       0    0    0    0    0    1    0    0    0    0
ACTGCGAATCATCTGATGAAT     TANHLMN       0    0    0    0    0    1    0    0    0    0
ACTGCGAATCATTCTGCGGGT     TANHSAG       0    0    0    0    0    0    0    0    0    1
ACTGCGAATCCGACTTAGATT     TANPTQI       0    0    0    0    0    0    0    0    0    1
ACTGCGAATCCTCCGATGGAT     TANPPMD       0    0    0    0    0    0    3    0    0    0
ACTGCGAATCCTCTTCATCTG     TANPLHL       0    0    0    0    0    0    0    0    0    1
ACTGCGAATCCTTGGCCGAAT     TANPWPN       0    0    0    0    0    0    1    0    0    0
ACTGCGAATCGTCCTCCTGTT     TANRPPV       0    0    0    0    0    0    0    1    0    0
ACTGCGAATCGTCTTTAGAAA     TANRLQK       0    0    0    0    0    1    0    0    0    0
ACTGCGAATCGTCTTTAGATT     TANRLQI       0    0    0    0    0    4    0    0    0    0
ACTGCGAATCTTGCTGAGCAT     TANLAEH       0    0    0    0    0    0    0    0    0    1
ACTGCGAATGATCCTATGGCT     TANDPMA       0    0    0    0    1    0    0    0    0    0
ACTGCGAATGCTGTGACGACT     TANAVTT       0    0    0    0    0    0    0    0    1    0
ACTGCGAATGCTTATGGTCCG     TANAYGP       0    0    0    0    0    3    0    0    0    0
ACTGCGAATGCTTGTACGCCT     TANACTP       0    0    0    0    0    0    0    3    0    0
ACTGCGAATGTGAAGTTTTGG     TANVKFW       0    0    0    0    0    0    0    0    0    3
ACTGCGAATGTGTATACTCCG     TANVYTP       0    0    0    0    0    0    1    0    0    0
ACTGCGAATTATCTGATTTTA     TANYLIL       0    0    0    0    0    0    1    0    0    0
ACTGCGAATTATGATTCTAAG     TANYDSK       0    0    0    0    0    1    0    0    0    0
ACTGCGAATTCGGCTCTTTCA     TANSALS       0    0    0    0    0    0    0    0    1    0
ACTGCGAATTCGGCTCTTTCT     TANSALS       0    0    0    0    0    0    0    0    1    0
ACTGCGAATTCTACTGCTGGT     TANSTAG       0    0    0    0    0    0    0    3    0    0
ACTGCGAATTCTTGTACTGAG     TANSCTE       0    0    0    0    0    0    1    0    0    0
ACTGCGAATTGTACTTTTAAT     TANCTFN       0    0    0    0    0    0    0    1    0    0
ACTGCGAATTGTACTTTTATG     TANCTFM       0    0    0    0    0    0    0    1    0    0
ACTGCGAATTGTGAGAGGGTT     TANCERV       0    0    0    0    0    3    0    0    0    0
ACTGCGAATTTGCATAAGACT     TANLHKT       0    0    0    0    0    0    0    1    0    0
ACTGCGAATTTGCCGGTGAGG     TANLPVR       0    0    0    0    0    0    0    0    0    1
ACTGCGAATTTGCGGTCGCTG     TANLRSL       0    0    0    0    0    0    0    1    0    0
ACTGCGAATTTGCGGTCGCTT     TANLRSL       0    0    0    0    0    0    0    1    0    0
ACTGCGACAGTAACAAGGAAA     TATVTRK       0    0    0    0    0    0    0    0    0    1
ACTGCGACGAAGGTTACGATG     TATKVTM       0    0    0    0    0    3    0    0    0    0
ACTGCGACGAATACTGATAAT     TATNTDN       0    0    0    0    0    0    0    0    0    1
ACTGCGACGAATGTGTTGTTT     TATNVLF       0    0    0    0    0    0    0    0    1    0
ACTGCGACGACTGCGACTGTT     TATTATV       0    0    0    0    0    0    0    0    0    1
ACTGCGACGACTTATGCTACT     TATTYAT       0    0    0    0    0    0    1    0    0    0
ACTGCGACGAGTGCTACGCGG     TATSATR       0    0    0    0    0    0    0    0    0    3
ACTGCGACGAGTTCTCATTCG     TATSSHS       0    0    0    0    1    1    0    0    1    0
ACTGCGACGATGAGTAGTAAG     TATMSSK       0    0    0    0    0    1    0    0    0    0
ACTGCGACGCAGGAGACGTAT     TATQETY       0    0    0    0    0    0    3    0    0    0
ACTGCGACGCATCGTACGCTG     TATHRTL       0    0    0    0    0    1    0    0    0    0
ACTGCGACGCCGTATAGTCCG     TATPYSP       0    0    0    0    0    3    0    0    0    0
ACTGCGACGCCTACTCCTACG     TATPTPT       0    0    0    0    0    1    0    0    0    0
ACTGCGACGCCTGATGATGAA     TATPDDE       0    0    0    0    0    1    0    0    0    0
ACTGCGACGCCTGATGATGAT     TATPDDD       0    0    0    0    0    1    0    0    0    0
ACTGCGACGCGTACGGAGACA     TATRTET       0    0    0    0    0    1    0    0    0    0
ACTGCGACGCGTACGGAGACT     TATRTET       0    0    0    0    0    1    0    0    0    0
ACTGCGACGCGTCCGAATAAG     TATRPNK       0    0    0    0    0    0    3    0    0    0
ACTGCGACGCTGGCTGCTCGG     TATLAAR       0    0    3    0    0    0    0    0    0    0
ACTGCGACGCTTCCTCGAAAG     TATLPRK       0    0    0    0    1    0    0    0    0    0
ACTGCGACGGATTTGAAGACT     TATDLKT       0    0    0    0    0    1    0    0    0    0
ACTGCGACGGCGATGGATAGG     TATAMDR       0    0    0    0    0    0    0    0    0    3
ACTGCGACGGCTCGGGCGTTT     TATARAF       0    0    0    0    0    0    0    0    0    1
ACTGCGACGGTTAATATGCCT     TATVNMP       0    0    0    0    0    0    1    0    0    0
ACTGCGACGGTTACTACGATT     TATVTTI       0    0    0    0    0    0    1    0    0    0
ACTGCGACGGTTGCTTTTCAG     TATVAFQ       0    0    0    0    0    1    0    0    0    0
ACTGCGACGTATCCTTGGCCG     TATYPWP       0    0    0    0    0    0    0    0    0    1
ACTGCGACGTATCCTTGGCCT     TATYPWP       0    0    0    0    0    0    0    0    0    1
ACTGCGACGTCTTGGCTGCGT     TATSWLR       0    0    0    0    0    0    0    0    0    3
ACTGCGACGTGGGAGGAGAGA     TATWEER       0    0    0    0    0    1    0    0    0    0
ACTGCGACGTGGGAGGAGAGT     TATWEES       0    0    0    0    0    1    0    0    0    0
ACTGCGACGTGTTCTCATTCG     TATCSHS       0    0    0    0    1    0    0    0    0    0
ACTGCGACGTTGAGTGGTGCT     TATLSGA       0    0    0    0    1    0    0    0    0    0
ACTGCGACGTTTGGGGCGTAT     TATFGAY       0    0    0    1    0    0    0    0    0    0
ACTGCGACTAAGACTTCGAGT     TATKTSS       0    0    0    0    0    0    0    0    1    0
ACTGCGACTAATGATTCGACA     TATNDST       0    0    1    0    0    0    0    0    0    0
ACTGCGACTACGGGGGCTCTA     TATTGAL       0    0    0    0    1    0    1    0    0    0
ACTGCGACTACGGGGGCTCTT     TATTGAL       0    0    1    0    1    0    1    1    0    0
ACTGCGACTACTCATGCTATG     TATTHAM       0    0    0    0    0    0    1    0    0    3
ACTGCGACTAGGATGTTGATG     TATRMLM       0    0    0    0    0    0    1    0    0    0
ACTGCGACTAGTACGGATCTA     TATSTDL       0    0    0    0    0    0    0    1    0    0
ACTGCGACTAGTACGGATCTT     TATSTDL       0    0    0    0    0    0    0    1    0    0
ACTGCGACTAGTGGTCTTTAT     TATSGLY       0    0    0    0    0    0    3    0    0    0
ACTGCGACTATGAAGACGTAT     TATMKTY       0    0    0    0    0    0    1    0    0    0
ACTGCGACTATGTCTCATTTT     TATMSHF       0    0    0    0    0    0    1    0    0    0
ACTGCGACTATTGCGCTGCAT     TATIALH       0    0    0    0    0    0    1    0    0    0
ACTGCGACTCGTATGGCTTTT     TATRMAF       0    0    0    0    0    0    0    1    0    0
ACTGCGACTCTTACGATTTCA     TATLTIS       0    0    1    0    0    0    0    0    0    0
ACTGCGACTCTTACGATTTCT     TATLTIS       0    0    1    0    0    0    0    0    0    0
ACTGCGACTCTTGGGAGTAGG     TATLGSR       0    0    0    1    0    0    0    0    0    0
ACTGCGACTCTTGGGAGTATT     TATLGSI       0    0    0    1    0    0    0    0    0    0
ACTGCGACTGATCCTCTTCGT     TATDPLR       0    0    0    0    0    0    1    0    0    0
ACTGCGACTGCGCCTCTGATG     TATAPLM       0    0    0    0    0    3    0    0    0    0
ACTGCGACTGGTATGCTGCCT     TATGMLP       0    0    0    0    0    0    0    0    0    3
ACTGCGACTGGTGATTGTAGT     TATGDCS       0    0    0    0    0    0    1    0    0    0
ACTGCGACTGTTACTTGGTTT     TATVTWF       0    0    0    0    0    0    0    0    0    1
ACTGCGACTTAGACTAAGAAT     TATQTKN       0    0    0    0    0    0    3    0    0    0
ACTGCGACTTAGACTTCGAGT     TATQTSS       0    0    0    0    0    0    0    0    1    0
ACTGCGACTTATGATTCGACT     TATYDST       0    0    1    0    0    0    0    0    0    0
ACTGCGACTTATGCGATTAGA     TATYAIR       0    0    0    0    0    1    0    0    0    0
ACTGCGACTTATGCGATTAGT     TATYAIS       0    0    0    0    0    3    0    0    0    0
ACTGCGACTTATTCGGTTGAT     TATYSVD       0    0    0    0    0    0    0    0    3    0
ACTGCGACTTCGGAGATGCGG     TATSEMR       0    0    0    0    0    0    1    0    0    0
ACTGCGACTTCGGGGGCTCTT     TATSGAL       0    0    0    0    0    0    0    1    0    0
ACTGCGACTTCTCTTGGTGTT     TATSLGV       0    0    0    0    0    0    0    0    0    3
ACTGCGACTTTGAAGACGTAT     TATLKTY       0    0    0    0    0    0    1    0    0    0
ACTGCGACTTTTTCGGTTGAT     TATFSVD       0    0    0    0    0    0    0    0    0    1
ACTGCGAGGACTTATACTTGG     TARTYTW       0    0    1    0    0    0    0    0    0    0
ACTGCGAGGATTCATAATTGG     TARIHNW       0    0    0    0    0    0    0    0    0    1
ACTGCGAGGATTTCGGATGCT     TARISDA       0    0    0    0    0    0    0    0    3    0
ACTGCGAGGCATGAAAAAACA     TARHEKT       0    0    0    0    0    0    0    0    1    0
ACTGCGAGGCTGAGTGAGCTG     TARLSEL       0    0    0    0    0    0    1    0    0    0
ACTGCGAGGCTTGATAATACT     TARLDNT       0    0    0    0    0    0    0    0    1    0
ACTGCGAGGGAGATGCATCCT     TAREMHP       0    0    0    0    0    0    3    0    0    0
ACTGCGAGGGCGCCTTCTTCA     TARAPSS       0    0    0    0    0    0    0    1    0    0
ACTGCGAGGGGTATTTATATG     TARGIYM       0    0    0    0    0    0    0    1    0    0
ACTGCGAGGGGTGAGTCGCCT     TARGESP       0    0    1    0    0    0    0    0    0    0
ACTGCGAGGGTGCATAATATG     TARVHNM       0    0    0    0    0    0    1    0    0    0
ACTGCGAGGGTGCATAATATT     TARVHNI       0    0    0    0    0    0    1    0    0    0
ACTGCGAGGTTTGCTGGGAAT     TARFAGN       0    0    0    0    0    0    1    0    0    0
ACTGCGAGTAAGGTGTTGCCT     TASKVLP       0    0    0    0    0    0    1    0    0    0
ACTGCGAGTACACAAAAAAAA     TASTQKK       0    0    0    0    0    0    0    0    1    0
ACTGCGAGTACGACTATGATT     TASTTMI       0    0    0    0    0    0    0    1    0    0
ACTGCGAGTACTAGTACGAAG     TASTSTK       0    0    0    0    0    0    1    0    0    0
ACTGCGAGTACTAGTACGATG     TASTSTM       0    0    0    0    0    0    1    0    0    0
ACTGCGAGTACTCTTTTTTAT     TASTLFY       0    0    0    0    0    0    0    0    1    0
ACTGCGAGTAGGGTGTCGTGG     TASRVSW       0    0    0    0    0    0    1    0    0    0
ACTGCGAGTAGTCCGAAGTTG     TASSPKL       0    0    0    0    0    0    1    0    0    1
ACTGCGAGTCCTAAGTTGATG     TASPKLM       0    0    0    0    0    0    0    0    0    1
ACTGCGAGTGAGACGGTTTAA     TASETV*       0    0    0    0    0    0    0    1    0    0
ACTGCGAGTGAGACGGTTTAT     TASETVY       0    0    0    0    0    0    0    1    0    0
ACTGCGAGTGATATGCATTCG     TASDMHS       0    0    0    0    0    0    1    0    0    0
ACTGCGAGTGATTTTCCTACG     TASDFPT       0    0    0    0    0    3    0    0    0    0
ACTGCGAGTGCTGCGGTTACG     TASAAVT       0    0    0    3    0    0    0    0    0    0
ACTGCGAGTGGTACTCTGCAT     TASGTLH       0    0    0    0    0    0    0    0    0    3
ACTGCGAGTGTTGCGAAGGGT     TASVAKG       0    0    0    0    0    0    1    0    0    3
ACTGCGAGTGTTTTTACTACA     TASVFTT       0    0    0    0    0    0    1    0    0    0
ACTGCGAGTGTTTTTACTACT     TASVFTT       0    0    0    0    0    0    1    0    0    0
ACTGCGAGTTATAAGTCGTCT     TASYKSS       0    0    0    0    0    0    1    0    0    0
ACTGCGAGTTATCCTCATGGG     TASYPHG       0    0    0    0    0    0    0    1    0    0
ACTGCGAGTTCGCGTTCGTAT     TASSRSY       0    0    0    0    0    0    0    0    0    1
ACTGCGAGTTCTGCTGCGTCT     TASSAAS       0    0    0    0    0    0    0    1    0    0
ACTGCGAGTTTGCATCCGCAG     TASLHPQ       0    0    0    0    0    0    0    0    0    1
ACTGCGAGTTTGGAGTTGGGG     TASLELG       0    0    0    0    0    1    0    0    0    0
ACTGCGAGTTTGGATAATTCG     TASLDNS       0    0    0    0    0    0    0    0    0    3
ACTGCGAGTTTGTTGTTTAGG     TASLLFR       0    0    0    0    0    0    3    0    0    0
ACTGCGATGAAGCAGCTTACG     TAMKQLT       0    0    0    0    0    0    0    1    0    0
ACTGCGATGAAGCCTACTGTT     TAMKPTV       0    0    0    0    0    0    0    1    0    0
ACTGCGATGAATCGGCTGCAT     TAMNRLH       0    0    0    0    0    0    1    3    0    0
ACTGCGATGAATGCTCTTCGG     TAMNALR       0    0    0    0    0    0    0    0    0    1
ACTGCGATGACGATGAAGAAA     TAMTMKK       0    0    0    0    0    0    0    0    1    0
ACTGCGATGACGATTCTGCAT     TAMTILH       0    0    0    0    0    0    0    0    1    0
ACTGCGATGACGTTGCAGCAT     TAMTLQH       0    0    0    1    0    0    0    0    0    0
ACTGCGATGACTCGTCCTATG     TAMTRPM       0    0    0    0    0    1    0    0    0    0
ACTGCGATGACTGATCAGCCT     TAMTDQP       0    0    0    3    0    0    0    0    0    0
ACTGCGATGACTGTGGTGCCA     TAMTVVP       0    0    0    0    0    0    1    0    0    0
ACTGCGATGACTGTGGTGCCT     TAMTVVP       0    0    0    0    0    0    1    0    0    0
ACTGCGATGATGGTTGATCCA     TAMMVDP       0    0    0    0    0    0    0    0    0    1
ACTGCGATGATGGTTGATCCT     TAMMVDP       0    0    0    0    0    0    0    0    0    1
ACTGCGATGATTAGGGGTGGA     TAMIRGG       0    0    0    0    0    0    1    0    0    0
ACTGCGATGATTAGGGGTGGT     TAMIRGG       0    0    0    0    0    0    1    0    0    0
ACTGCGATGATTCAGAAGTGT     TAMIQKC       0    0    0    0    0    0    1    0    0    0
ACTGCGATGCAGACTAAGATG     TAMQTKM       0    0    0    0    0    0    1    0    0    0
ACTGCGATGCAGAGTAGTAGG     TAMQSSR       0    0    0    0    0    0    3    0    0    0
ACTGCGATGCCGCAGAGTACT     TAMPQST       0    0    0    0    0    0    1    0    0    0
ACTGCGATGCCGTCGCATTTT     TAMPSHF       0    0    0    0    0    1    0    0    0    0
ACTGCGATGCCTGAGCAGGCT     TAMPEQA       0    0    0    0    0    3    0    0    0    0
ACTGCGATGCCTTAGACTATA     TAMPQTI       0    0    0    0    0    0    0    0    0    1
ACTGCGATGCCTTAGACTATT     TAMPQTI       0    0    0    0    0    0    1    0    0    3
ACTGCGATGCGGCAGGTGAAT     TAMRQVN       0    0    0    0    1    0    0    0    0    0
ACTGCGATGCGTTAGATGATA     TAMRQMI       0    0    0    0    0    0    0    0    0    1
ACTGCGATGCGTTAGATGATT     TAMRQMI       0    0    0    0    0    0    0    0    0    1
ACTGCGATGCTGACTAAGATG     TAMLTKM       0    0    0    0    0    0    1    0    0    0
ACTGCGATGCTTAGGGCTTTT     TAMLRAF       0    0    0    0    0    1    0    0    0    0
ACTGCGATGCTTAGGTCTTTT     TAMLRSF       0    0    0    0    0    1    0    0    0    0
ACTGCGATGGCTGGTAATTCG     TAMAGNS       0    0    0    3    0    0    0    0    0    0
ACTGCGATGTCGACGATGATT     TAMSTMI       0    0    0    0    0    0    0    0    1    0
ACTGCGATGTCGCATGGGCTG     TAMSHGL       0    0    0    0    0    0    0    3    0    0
ACTGCGATGTCGTTGCAGCAT     TAMSLQH       0    0    0    1    0    0    0    0    0    0
ACTGCGATGTCTACGCGTTTT     TAMSTRF       0    0    0    0    0    1    0    0    0    0
ACTGCGATGTCTAGTCCGCCT     TAMSSPP       0    0    0    0    1    0    0    0    0    0
ACTGCGATGTCTGATGATCGT     TAMSDDR       0    0    0    0    0    0    1    0    0    0
ACTGCGATGTCTGGGCTTATT     TAMSGLI       0    0    0    0    0    3    0    0    0    0
ACTGCGATGTCTTGTGCGATT     TAMSCAI       0    0    0    0    0    0    0    0    1    0
ACTGCGATGTGGCATAATAAG     TAMWHNK       0    0    0    0    0    0    3    0    0    0
ACTGCGATGTTGATGACTAAT     TAMLMTN       0    0    0    0    0    0    0    1    0    0
ACTGCGATGTTGGGTTATACG     TAMLGYT       0    0    0    0    0    0    1    0    0    0
ACTGCGATGTTGGGTTATACT     TAMLGYT       0    0    0    0    0    0    1    0    0    0
ACTGCGATTAATATGGCTGAA     TAINMAE       0    0    0    0    0    0    0    0    1    0
ACTGCGATTAATATGGCTGAT     TAINMAD       0    0    0    0    0    0    0    0    1    0
ACTGCGATTAATATTCGGTCG     TAINIRS       0    0    0    0    0    0    0    1    0    0
ACTGCGATTAATCATCAGCGG     TAINHQR       0    0    0    0    0    0    1    1    0    0
ACTGCGATTAATCATCAGCGT     TAINHQR       0    0    0    0    0    0    0    1    0    0
ACTGCGATTAATTATTCTACT     TAINYST       0    0    0    0    0    0    0    0    1    0
ACTGCGATTACGGATGGTATT     TAITDGI       0    0    0    0    0    0    0    0    0    1
ACTGCGATTACGGTGCATCGA     TAITVHR       0    0    0    0    1    0    0    0    0    0
ACTGCGATTACGGTGCATCGT     TAITVHR       0    0    0    0    1    0    1    0    0    0
ACTGCGATTACTAAGTTTTCT     TAITKFS       0    0    0    0    0    0    1    0    0    0
ACTGCGATTAGTCGGGATCTG     TAISRDL       0    0    0    0    1    0    0    0    0    0
ACTGCGATTATGACGAAGGAG     TAIMTKE       0    0    0    0    0    0    0    3    0    0
ACTGCGATTCAGGCTAATAAT     TAIQANN       0    0    0    0    0    0    0    0    0    1
ACTGCGATTCAGTCGTTACCA     TAIQSLP       0    0    1    0    0    0    0    0    0    0
ACTGCGATTCAGTCGTTTCCT     TAIQSFP       0    0    1    0    0    0    0    0    0    0
ACTGCGATTCATAGGAGTTCG     TAIHRSS       0    0    0    0    0    1    0    0    0    0
ACTGCGATTCCGATTCGTTAG     TAIPIRQ       0    0    0    0    0    0    0    3    0    0
ACTGCGATTCCGCTGTCTATG     TAIPLSM       0    0    0    0    0    0    1    0    0    0
ACTGCGATTCTGACAGAGCCG     TAILTEP       0    0    0    0    0    0    0    0    0    1
ACTGCGATTCTGACTGTGCCG     TAILTVP       0    0    0    0    0    0    0    0    0    1
ACTGCGATTGATCCTAAGGCA     TAIDPKA       0    0    1    0    0    0    0    0    0    0
ACTGCGATTGATCCTATGGCA     TAIDPMA       0    0    0    0    1    0    0    0    0    0
ACTGCGATTGCGGGGGCGCAG     TAIAGAQ       0    0    0    0    0    1    0    0    0    0
ACTGCGATTGCGTGGACGGCG     TAIAWTA       0    0    0    0    0    1    0    0    0    0
ACTGCGATTGCTACGGCTCTG     TAIATAL       0    0    0    0    0    1    0    0    0    0
ACTGCGATTGCTCCTATGGCT     TAIAPMA       0    0    0    0    0    0    0    1    0    0
ACTGCGATTGGGTCGGGTACT     TAIGSGT       0    0    0    0    0    0    3    0    0    0
ACTGCGATTGTTACGCTGCAT     TAIVTLH       0    0    0    0    0    0    0    1    0    0
ACTGCGATTGTTGCGTAGGGT     TAIVAQG       0    0    0    0    0    1    0    0    0    0
ACTGCGATTGTTGCGTAGGTA     TAIVAQV       0    0    0    0    0    1    0    0    0    0
ACTGCGATTTATAATAAGCCG     TAIYNKP       0    0    0    0    0    0    0    1    0    0
ACTGCGATTTATATTCGGTCG     TAIYIRS       0    0    0    0    0    0    0    1    0    0
ACTGCGATTTATTAGCTGAAG     TAIYQLK       0    0    0    0    1    0    0    0    0    0
ACTGCGATTTCTCCGGCGCAG     TAISPAQ       0    0    0    0    0    0    0    1    0    0
ACTGCGCAATAGTATGCGAGT     TAQQYAS       0    0    0    0    0    0    0    1    0    0
ACTGCGCAGAAGAATTTGCAG     TAQKNLQ       0    0    0    0    0    1    0    0    0    0
ACTGCGCAGAAGATTTTTGTG     TAQKIFV       0    0    0    0    0    3    0    0    0    0
ACTGCGCAGAAGCATCAGTGG     TAQKHQW       0    0    0    0    0    0    1    0    0    0
ACTGCGCAGAAGCCTCAGAAT     TAQKPQN       0    0    0    0    0    0    1    0    0    0
ACTGCGCAGAAGTCTCGACCG     TAQKSRP       0    0    0    0    0    1    0    0    0    0
ACTGCGCAGAAGTCTCGTCCG     TAQKSRP       0    0    0    0    0    1    0    0    0    0
ACTGCGCAGCAGATTAAGCGA     TAQQIKR       0    0    1    0    0    0    0    0    0    0
ACTGCGCAGCATATTAGTTCT     TAQHISS       0    0    0    3    0    0    0    0    0    0
ACTGCGCAGCCGGATAATTTA     TAQPDNL       0    0    0    0    0    0    1    0    0    0
ACTGCGCAGCCGGATAATTTT     TAQPDNF       0    0    0    0    0    0    1    0    0    0
ACTGCGCAGCCGTATGAGAGT     TAQPYES       0    0    1    0    0    0    0    0    0    0
ACTGCGCAGCTGATTAAGCGT     TAQLIKR       0    0    1    0    0    0    0    0    0    0
ACTGCGCAGCTGCGTCCTTAG     TAQLRPQ       0    0    0    0    0    0    0    0    0    1
ACTGCGCAGCTGTAGGCGGAG     TAQLQAE       0    0    0    0    0    0    0    0    0    1
ACTGCGCAGGAGTCGCTGTAG     TAQESLQ       0    0    0    0    0    0    0    0    0    1
ACTGCGCAGGCGTGTACGACA     TAQACTT       0    0    0    0    0    0    0    0    0    1
ACTGCGCAGGCGTGTACGACT     TAQACTT       0    0    0    0    0    0    0    0    0    1
ACTGCGCAGGCTGCTTATGAT     TAQAAYD       0    0    0    0    0    3    0    0    0    0
ACTGCGCAGGTTCCTAGTAGG     TAQVPSR       0    0    0    0    0    0    1    0    0    0
ACTGCGCAGTAGGTTAAGCAT     TAQQVKH       0    0    0    0    0    0    0    0    0    4
ACTGCGCAGTATACTAGGGGT     TAQYTRG       0    0    0    0    0    0    0    0    0    1
ACTGCGCAGTATAGTTTGAAT     TAQYSLN       0    0    0    0    0    0    0    1    0    1
ACTGCGCAGTCTACTCCTCGT     TAQSTPR       0    0    0    0    0    0    1    0    0    0
ACTGCGCAGTGGCATGATGGT     TAQWHDG       0    0    0    0    1    0    0    0    0    0
ACTGCGCAGTGGTTGTTTTCT     TAQWLFS       0    0    0    0    0    0    3    0    0    0
ACTGCGCATAAGTATGCGAGT     TAHKYAS       0    0    0    0    0    0    0    1    0    0
ACTGCGCATAAGTTGGTGTGG     TAHKLVW       0    0    3    0    0    0    0    0    0    0
ACTGCGCATAATAGTGGTTTG     TAHNSGL       0    0    0    0    0    0    0    0    0    3
ACTGCGCATACGGATACTGCA     TAHTDTA       0    0    0    0    1    0    0    0    0    0
ACTGCGCATACTAGTCCTATG     TAHTSPM       0    0    0    0    0    0    1    0    0    1
ACTGCGCATACTCCTTAGACG     TAHTPQT       0    0    0    0    0    0    0    0    0    1
ACTGCGCATACTTAGACTGAT     TAHTQTD       0    0    0    0    0    0    0    0    1    0
ACTGCGCATAGTATGTCGACG     TAHSMST       0    0    0    0    0    0    1    0    0    0
ACTGCGCATAGTATGTCGACT     TAHSMST       0    0    0    0    0    0    1    0    0    0
ACTGCGCATAGTGAGGCAAGT     TAHSEAS       0    0    0    0    0    0    1    0    0    0
ACTGCGCATAGTTGGCCTACT     TAHSWPT       0    0    0    0    0    0    0    1    0    0
ACTGCGCATATGACTCTTGAG     TAHMTLE       0    0    0    0    0    0    0    3    0    0
ACTGCGCATATGCATACGAAG     TAHMHTK       0    0    0    0    0    0    1    0    0    0
ACTGCGCATATTCCTAAGAGG     TAHIPKR       0    0    0    0    0    0    3    0    0    0
ACTGCGCATCATTAGAGGTAT     TAHHQRY       0    0    0    0    0    0    1    0    0    0
ACTGCGCATCGGTCGGATATG     TAHRSDM       0    0    0    0    0    0    0    0    0    1
ACTGCGCATCTGGCAAAAAAA     TAHLAKK       0    0    0    0    0    1    0    0    0    0
ACTGCGCATCTTTGGGCTAAT     TAHLWAN       0    0    0    0    0    0    0    0    0    1
ACTGCGCATGAGATGTATCTG     TAHEMYL       0    0    0    0    0    0    0    3    0    0
ACTGCGCATGATTGGTGTATG     TAHDWCM       0    0    0    0    0    0    0    1    0    0
ACTGCGCATGGAAAAGGGATA     TAHGKGI       0    0    0    0    1    0    0    0    0    0
ACTGCGCATGGTATAGGGAAA     TAHGIGK       0    0    0    1    0    0    0    0    0    0
ACTGCGCATGGTATTGTGATT     TAHGIVI       0    0    0    1    0    0    0    0    0    0
ACTGCGCATGTGATTCTGAAG     TAHVILK       0    0    0    0    0    0    0    0    0    1
ACTGCGCATTAGAAGGATCCG     TAHQKDP       0    0    0    0    0    0    1    0    0    0
ACTGCGCATTAGCTGAGGTCT     TAHQLRS       0    0    0    0    0    0    1    0    0    0
ACTGCGCATTAGTATACTCTT     TAHQYTL       0    0    0    0    0    0    0    0    0    1
ACTGCGCATTATAAGTCTTTG     TAHYKSL       0    0    0    0    0    0    0    0    0    1
ACTGCGCATTATTATGGTGGG     TAHYYGG       0    0    0    0    0    0    1    0    0    0
ACTGCGCATTCGGATACTGCT     TAHSDTA       0    0    0    0    1    0    0    0    0    0
ACTGCGCATTCGGGTTTGAAG     TAHSGLK       0    0    0    0    0    0    0    1    0    0
ACTGCGCATTCTAGTCCTATG     TAHSSPM       0    0    0    0    0    0    0    0    0    1
ACTGCGCATTGTCCTAGTTGT     TAHCPSC       0    0    0    0    3    0    0    0    0    0
ACTGCGCATTTTATTAAGTAA     TAHFIK*       0    0    0    0    0    0    1    0    0    0
ACTGCGCATTTTATTAAGTAT     TAHFIKY       0    0    0    0    0    3    1    0    0    0
ACTGCGCCAAAGAAAGGGCAG     TAPKKGQ       0    0    0    0    0    0    1    0    0    0
ACTGCGCCAAAGAAGGCGAGA     TAPKKAR       0    0    0    0    0    0    1    0    0    0
ACTGCGCCGAAGAGTGCGATG     TAPKSAM       0    0    0    0    0    3    0    3    1    0
ACTGCGCCGAAGATTTTGCCG     TAPKILP       0    0    0    1    0    0    0    0    0    0
ACTGCGCCGAATACTCAGTTG     TAPNTQL       0    0    0    0    0    0    0    3    0    0
ACTGCGCCGACGATTCCGTTA     TAPTIPL       0    0    0    0    0    0    1    0    0    0
ACTGCGCCGACGATTCCGTTT     TAPTIPF       0    0    0    0    0    0    1    0    0    0
ACTGCGCCGAGGTCTCATTAG     TAPRSHQ       0    0    0    0    0    0    1    0    0    0
ACTGCGCCGAGTAAGTATGGT     TAPSKYG       0    0    0    0    0    0    0    0    0    3
ACTGCGCCGAGTTTGGTGAAT     TAPSLVN       0    0    0    0    0    0    0    0    0    1
ACTGCGCCGATGGCTTTTTGG     TAPMAFW       0    0    0    0    0    3    0    0    0    0
ACTGCGCCGATTATTAGGAAG     TAPIIRK       0    0    0    0    0    1    0    0    0    0
ACTGCGCCGATTATTAGGAAT     TAPIIRN       0    0    0    0    0    1    0    0    0    0
ACTGCGCCGCATGCTATTTAT     TAPHAIY       0    0    0    0    0    0    1    0    0    0
ACTGCGCCGCCTGTGAGTGAT     TAPPVSD       0    0    3    0    0    0    1    0    0    0
ACTGCGCCGCTGACTCTTATT     TAPLTLI       0    0    1    0    0    0    0    0    0    0
ACTGCGCCGGCGGGTGTTCGG     TAPAGVR       0    0    0    0    0    0    0    0    1    0
ACTGCGCCGGGTAATAAGCCA     TAPGNKP       0    0    0    0    0    0    1    0    0    0
ACTGCGCCGGTGAATCCGCAT     TAPVNPH       0    0    0    0    0    0    3    0    0    0
ACTGCGCCGTATGTTGAGTTT     TAPYVEF       0    0    0    0    0    0    0    0    0    1
ACTGCGCCGTCTTATGGGCGT     TAPSYGR       0    0    0    0    0    0    1    0    0    0
ACTGCGCCGTTGCCTGATGGT     TAPLPDG       0    0    0    0    0    1    0    0    0    1
ACTGCGCCGTTTTGGAGTCCG     TAPFWSP       0    0    0    0    0    0    0    3    0    0
ACTGCGCCTAAGGAGGTTCAT     TAPKEVH       0    0    0    0    0    0    0    0    0    1
ACTGCGCCTAAGGTGCCTTTG     TAPKVPL       0    0    0    0    0    1    0    0    0    0
ACTGCGCCTAAGTATGGGCTG     TAPKYGL       0    0    0    0    0    0    1    0    0    0
ACTGCGCCTAATGTTAGGCCT     TAPNVRP       0    0    0    0    0    0    0    3    0    0
ACTGCGCCTACTATTGGTAAG     TAPTIGK       0    0    0    0    0    0    1    0    0    0
ACTGCGCCTAGGCCGGAGGGT     TAPRPEG       0    0    0    0    0    0    0    0    1    0
ACTGCGCCTAGTACGTCTCAT     TAPSTSH       0    0    0    0    0    0    3    0    0    0
ACTGCGCCTATTCTGATGTTG     TAPILML       0    0    0    0    0    0    3    0    0    0
ACTGCGCCTCCTAATAATCAG     TAPPNNQ       0    0    0    0    0    0    0    0    0    3
ACTGCGCCTCCTGGGCCTTCT     TAPPGPS       0    0    1    0    0    0    0    0    0    0
ACTGCGCCTGAGTGTCCGAAG     TAPECPK       0    0    0    0    0    0    1    0    0    0
ACTGCGCCTGATACTAAGGCG     TAPDTKA       0    0    0    0    0    0    1    0    0    0
ACTGCGCCTGCGAATCTTAAT     TAPANLN       0    0    0    0    0    0    0    0    1    0
ACTGCGCCTGCGAGGAGTTTG     TAPARSL       0    0    0    0    0    0    0    0    0    1
ACTGCGCCTGCGCTGCCTCCG     TAPALPP       0    0    0    0    0    3    0    0    0    0
ACTGCGCCTGCTCCTGGTAAG     TAPAPGK       0    0    0    0    0    1    0    0    0    0
ACTGCGCCTGCTCCTGGTATG     TAPAPGM       0    0    0    0    0    1    0    0    0    0
ACTGCGCCTGCTCGTCATCTT     TAPARHL       0    0    0    0    1    0    0    0    0    0
ACTGCGCCTGCTGCTCTTACG     TAPAALT       0    0    0    1    0    0    0    0    0    0
ACTGCGCCTGGTCATCAGGTT     TAPGHQV       0    0    0    0    0    0    0    1    0    0
ACTGCGCCTGGTCTGAGGAAT     TAPGLRN       0    0    0    3    0    0    0    0    0    0
ACTGCGCCTTAGGAGGTTCAT     TAPQEVH       0    0    0    0    0    0    0    0    0    1
ACTGCGCCTTATCGGACGCTT     TAPYRTL       0    0    0    0    0    0    0    0    0    1
ACTGCGCCTTATGTGCGTCAT     TAPYVRH       0    0    1    0    0    0    0    0    0    0
ACTGCGCCTTCGTTTTAGGCA     TAPSFQA       0    0    0    0    0    0    1    0    0    0
ACTGCGCCTTCGTTTTAGGCT     TAPSFQA       0    0    0    3    0    0    1    0    0    0
ACTGCGCCTTCTGTGGAGCCG     TAPSVEP       0    0    0    0    0    1    0    0    0    0
ACTGCGCCTTGGACTCAGAAG     TAPWTQK       0    0    1    0    0    0    0    0    0    0
ACTGCGCCTTGGATTGATGAA     TAPWIDE       0    0    0    0    0    1    0    0    0    0
ACTGCGCCTTGGATTGATGTT     TAPWIDV       0    0    0    0    0    1    0    0    0    1
ACTGCGCCTTGTTAGATTCAG     TAPCQIQ       0    0    0    0    0    0    0    0    0    1
ACTGCGCCTTTGATGGCGAGT     TAPLMAS       0    0    0    0    0    0    1    0    0    0
ACTGCGCGACAGAAGAAAACG     TARQKKT       0    0    0    0    0    0    1    0    0    0
ACTGCGCGACAGAGAAAAACA     TARQRKT       0    0    0    0    0    0    1    0    0    0
ACTGCGCGGAATACTCCTACT     TARNTPT       0    0    0    0    0    0    0    0    0    3
ACTGCGCGGAATCCGCCGCTT     TARNPPL       0    0    0    0    0    1    0    0    0    0
ACTGCGCGGAGTAGTACGCCT     TARSSTP       0    0    0    0    0    0    3    0    0    0
ACTGCGCGGAGTCAGTGGTGG     TARSQWW       0    0    0    0    0    0    0    0    3    0
ACTGCGCGGATGAATAGTCTT     TARMNSL       0    0    0    0    0    0    1    0    0    0
ACTGCGCGGATGACTGCTAAG     TARMTAK       0    0    0    0    0    3    0    0    0    0
ACTGCGCGGATGCATCCGAAT     TARMHPN       0    0    0    0    0    1    0    0    0    0
ACTGCGCGGATGTTTACGTAT     TARMFTY       0    0    0    0    0    0    0    0    0    3
ACTGCGCGGGCTATTGTTTCT     TARAIVS       0    0    0    0    0    0    0    0    0    4
ACTGCGCGGGCTGCTGAGATG     TARAAEM       0    0    0    0    0    1    0    0    0    0
ACTGCGCGGGGTATTGAGAGT     TARGIES       0    0    0    0    3    0    0    0    0    0
ACTGCGCGGGTGTCGGAGAAT     TARVSEN       0    0    0    0    0    0    3    0    0    0
ACTGCGCGGGTTCCTTAGCCG     TARVPQP       0    0    0    0    0    0    0    1    0    0
ACTGCGCGGGTTCCTTTGCCG     TARVPLP       0    0    0    0    0    0    0    3    0    1
ACTGCGCGGGTTCCTTTGCCT     TARVPLP       0    0    0    0    0    0    0    1    0    0
ACTGCGCGGTTTATGAATCTG     TARFMNL       0    0    0    0    0    0    0    0    0    1
ACTGCGCGTACGCAGGGGTTG     TARTQGL       0    0    0    0    0    0    1    0    0    0
ACTGCGCGTACTTTTACGCTT     TARTFTL       0    0    0    0    0    0    0    0    0    3
ACTGCGCGTAGTGGTCATGAG     TARSGHE       0    0    0    0    1    0    0    0    0    0
ACTGCGCGTATGATTGGTGAA     TARMIGE       0    0    0    0    0    1    0    0    0    0
ACTGCGCGTATGATTGGTGAT     TARMIGD       0    0    0    0    0    1    0    0    0    0
ACTGCGCGTATGGTTACTTAT     TARMVTY       0    0    0    0    0    1    0    0    0    0
ACTGCGCGTATTCCGAGTGGG     TARIPSG       0    0    0    0    0    0    0    1    0    0
ACTGCGCGTCAGTTGTATTCG     TARQLYS       0    0    0    0    0    0    1    0    0    0
ACTGCGCGTCATATTGGTGGT     TARHIGG       0    0    0    0    0    0    0    0    0    1
ACTGCGCGTCCGAATTCTTCT     TARPNSS       0    0    0    0    0    0    1    0    0    0
ACTGCGCGTCCGGCGATTTCT     TARPAIS       0    0    0    0    0    0    0    0    0    3
ACTGCGCGTCCTAGTACGTTT     TARPSTF       0    0    0    0    0    1    0    0    0    0
ACTGCGCGTCTGATTAATTCA     TARLINS       0    0    0    0    0    0    1    0    0    0
ACTGCGCGTCTGGGGCCTACT     TARLGPT       0    0    0    0    0    0    0    3    0    0
ACTGCGCGTCTTCCTAATACG     TARLPNT       0    0    0    0    0    0    0    0    0    1
ACTGCGCGTCTTGGGAGTGAA     TARLGSE       0    0    0    0    0    0    1    0    0    0
ACTGCGCGTCTTGGGAGTGAT     TARLGSD       0    0    0    0    0    0    1    0    0    0
ACTGCGCGTGAGCAGATGCTT     TAREQML       0    0    0    1    0    0    0    0    0    0
ACTGCGCGTTCGCCTGATGCT     TARSPDA       0    0    1    0    0    0    0    0    0    0
ACTGCGCGTTTGAATGAGACG     TARLNET       0    0    0    0    0    0    1    0    0    0
ACTGCGCTGAAGTCTCCTACT     TALKSPT       0    0    0    0    0    0    0    0    0    3
ACTGCGCTGAATTGGGCTGTG     TALNWAV       0    0    0    0    0    0    1    0    0    0
ACTGCGCTGAATTGGGCTGTT     TALNWAV       0    0    0    0    0    0    1    0    0    0
ACTGCGCTGACTGCGAATGAT     TALTAND       0    0    0    0    0    0    0    0    0    3
ACTGCGCTGATGGCTCCGGTG     TALMAPV       0    0    0    0    0    0    0    1    0    0
ACTGCGCTGATGGCTCCGGTT     TALMAPV       0    0    0    0    0    0    0    1    0    0
ACTGCGCTGCAGAATGTGAAT     TALQNVN       0    0    3    0    0    0    0    0    0    0
ACTGCGCTGCCGCATCGGATG     TALPHRM       0    0    0    0    0    0    3    0    0    0
ACTGCGCTGCCTCCTAATACG     TALPPNT       0    0    0    0    0    3    0    0    0    0
ACTGCGCTGCTACGTATTGTG     TALLRIV       0    0    0    0    0    0    0    0    3    0
ACTGCGCTGCTGACGGATTCG     TALLTDS       0    0    0    0    0    3    0    0    0    0
ACTGCGCTGCTTCTTCCGGTG     TALLLPV       0    0    0    0    0    0    0    3    0    0
ACTGCGCTGCTTTTGCAAAAT     TALLLQN       0    0    0    0    0    0    1    0    0    0
ACTGCGCTGCTTTTGCATTAG     TALLLHQ       0    0    0    0    0    0    1    0    0    0
ACTGCGCTGGAGAAGCCGGAA     TALEKPE       0    0    0    0    0    1    0    0    0    0
ACTGCGCTGGAGAAGCCGGAT     TALEKPD       0    0    0    0    0    1    0    0    0    0
ACTGCGCTGGAGATGAGTTAT     TALEMSY       0    0    0    0    0    3    0    0    0    1
ACTGCGCTGGCTCAGGATCGT     TALAQDR       0    0    0    0    0    0    3    0    0    0
ACTGCGCTGGCTGATCAGAAT     TALADQN       0    0    0    0    0    0    0    0    0    1
ACTGCGCTGGGTAATGTGATG     TALGNVM       0    0    0    0    0    3    0    0    0    0
ACTGCGCTGTAGGATAATCAT     TALQDNH       0    0    0    0    0    0    0    3    0    0
ACTGCGCTGTATATTATGACG     TALYIMT       0    0    0    0    0    0    0    0    0    1
ACTGCGCTGTATATTATGACT     TALYIMT       0    0    0    0    0    0    0    0    0    1
ACTGCGCTGTCGAATTGGCAA     TALSNWQ       0    0    0    0    0    0    0    0    0    1
ACTGCGCTGTCGAATTGGCAT     TALSNWH       0    0    0    0    0    0    0    0    0    1
ACTGCGCTGTCGACTCTTGCG     TALSTLA       0    0    0    0    0    0    0    3    0    0
ACTGCGCTGTCTAATTTGACT     TALSNLT       0    0    0    0    0    0    3    0    0    0
ACTGCGCTGTCTAGGTATTGG     TALSRYW       0    0    0    0    0    0    1    0    0    0
ACTGCGCTTAAGCCTGCTAAG     TALKPAK       0    0    0    0    0    0    0    0    0    3
ACTGCGCTTAATTAGGAGATG     TALNQEM       0    0    0    0    0    0    0    0    0    1
ACTGCGCTTACTTAGACTGAT     TALTQTD       0    0    0    0    0    0    0    0    1    0
ACTGCGCTTAGTGATTGGTCT     TALSDWS       0    0    0    0    0    0    1    0    0    0
ACTGCGCTTATGATTGGTAGA     TALMIGR       0    0    0    0    0    0    1    0    0    0
ACTGCGCTTATGATTGGTAGT     TALMIGS       0    0    0    0    0    0    1    0    0    0
ACTGCGCTTATGCATATGCAT     TALMHMH       0    0    0    0    0    0    0    0    1    0
ACTGCGCTTCAGGGTGATGGG     TALQGDG       0    0    0    1    0    0    0    0    0    0
ACTGCGCTTCAGTCGACTATT     TALQSTI       0    0    0    0    0    0    0    1    0    0
ACTGCGCTTCCGTAGAGTGCG     TALPQSA       0    0    0    0    0    0    1    0    0    0
ACTGCGCTTCGGCATCATAGA     TALRHHR       0    0    0    0    0    0    1    0    0    0
ACTGCGCTTCGGCATCATAGT     TALRHHS       0    0    0    0    0    0    1    0    0    0
ACTGCGCTTCGGGATACGAGG     TALRDTR       0    0    0    0    0    0    0    1    0    0
ACTGCGCTTCGTGCTGTGACA     TALRAVT       0    0    0    1    0    0    0    0    0    0
ACTGCGCTTCGTTCTGTGACT     TALRSVT       0    0    0    1    0    0    0    0    0    0
ACTGCGCTTGAGATTCCTACG     TALEIPT       0    0    0    0    0    0    0    0    0    3
ACTGCGCTTGAGTTGATTGGA     TALELIG       0    0    1    0    0    0    0    0    0    0
ACTGCGCTTGAGTTGATTGGT     TALELIG       0    0    1    0    0    0    0    0    0    0
ACTGCGCTTGATCATTGGTTA     TALDHWL       0    0    0    0    0    1    0    0    0    0
ACTGCGCTTGATCATTGGTTT     TALDHWF       0    0    0    0    0    4    0    0    0    0
ACTGCGCTTGATCGTCCTGAT     TALDRPD       0    0    0    0    0    0    0    3    0    0
ACTGCGCTTGCGGAGAATAAT     TALAENN       0    0    0    0    0    0    0    1    0    0
ACTGCGCTTGGGAAAAAAAAA     TALGKKK       0    0    0    0    0    0    0    0    0    1
ACTGCGCTTGGGAATAATATT     TALGNNI       0    0    0    0    0    0    0    0    0    1
ACTGCGCTTGGTATTGGGATT     TALGIGI       0    0    0    0    0    0    1    0    0    0
ACTGCGCTTTGTGTTACTGGT     TALCVTG       0    0    0    0    1    0    0    0    0    0
ACTGCGCTTTTGGCTCGGGAG     TALLARE       0    0    0    0    0    0    3    0    0    0
ACTGCGGAAAGAACACCAGAA     TAERTPE       0    0    0    0    0    0    0    0    1    0
ACTGCGGAGAAGACTCTTGCA     TAEKTLA       0    0    0    0    0    0    1    0    0    0
ACTGCGGAGAAGACTCTTGCT     TAEKTLA       0    0    0    0    0    0    1    0    0    0
ACTGCGGAGAAGCCGTGTCAA     TAEKPCQ       0    0    0    1    0    0    0    0    0    0
ACTGCGGAGAAGCCGTGTCAT     TAEKPCH       0    0    0    1    0    0    0    0    0    0
ACTGCGGAGAATCCGACTTCT     TAENPTS       0    0    0    0    0    0    0    1    0    0
ACTGCGGAGAATGCAAAGGCA     TAENAKA       0    0    0    0    0    0    0    0    0    1
ACTGCGGAGAATGCTTAGGCT     TAENAQA       0    0    0    0    0    0    0    0    0    1
ACTGCGGAGACGCCTTGTACG     TAETPCT       0    0    0    0    0    0    3    0    0    0
ACTGCGGAGACTGTGAGGCAG     TAETVRQ       0    0    0    3    0    0    1    0    0    0
ACTGCGGAGATGCGGTTGCTG     TAEMRLL       0    0    0    0    0    0    1    0    0    0
ACTGCGGAGCAGAGAAAAGCA     TAEQRKA       0    0    0    0    0    0    1    0    0    0
ACTGCGGAGCAGAGGGCGACG     TAEQRAT       0    0    0    0    0    1    0    0    0    0
ACTGCGGAGCAGGAGCATAAG     TAEQEHK       0    0    0    0    0    0    0    3    0    0
ACTGCGGAGCATAATTATCCG     TAEHNYP       0    0    1    0    0    0    0    0    0    0
ACTGCGGAGCCTGATATGCGT     TAEPDMR       0    0    0    0    0    0    0    0    0    1
ACTGCGGAGCCTGATATGCTA     TAEPDML       0    0    0    0    0    0    0    0    0    1
ACTGCGGAGCCTGGTAAGTGG     TAEPGKW       0    0    0    1    0    0    0    0    0    0
ACTGCGGAGCCTGGTAAGTGT     TAEPGKC       0    0    0    1    0    0    0    0    0    0
ACTGCGGAGCGGCAGCATCCT     TAERQHP       0    0    0    0    0    0    4    0    0    0
ACTGCGGAGCGTCGGGCTACG     TAERRAT       0    0    0    0    0    0    0    1    0    0
ACTGCGGAGCTGAGTATTGCT     TAELSIA       0    0    0    0    0    0    1    0    0    0
ACTGCGGAGCTGAGTTCTCTA     TAELSSL       0    0    0    0    0    0    1    0    0    0
ACTGCGGAGCTGAGTTCTCTT     TAELSSL       0    0    0    0    0    0    1    0    0    0
ACTGCGGAGCTTCTGGCTCAT     TAELLAH       0    0    0    0    0    0    1    0    0    0
ACTGCGGAGCTTTATATGCGT     TAELYMR       0    0    0    1    0    0    0    0    0    0
ACTGCGGAGGATAGGATGGCA     TAEDRMA       0    0    0    0    1    0    0    0    0    0
ACTGCGGAGGATAGGATGGCT     TAEDRMA       0    0    0    0    1    0    0    0    0    0
ACTGCGGAGGGTAGGCTTTGG     TAEGRLW       0    0    0    0    0    0    7    0    0    0
ACTGCGGAGTAGACTATGACT     TAEQTMT       0    0    0    0    0    0    0    0    0    1
ACTGCGGAGTAGATGTATACA     TAEQMYT       0    0    0    0    0    0    1    0    0    0
ACTGCGGAGTAGATGTATACT     TAEQMYT       0    0    0    0    0    0    1    0    0    0
ACTGCGGAGTATCCGACTTCT     TAEYPTS       0    0    0    0    0    0    0    1    0    0
ACTGCGGATAAGCGTGCGCCT     TADKRAP       0    0    1    0    0    0    0    0    0    0
ACTGCGGATAATCCTACTCTG     TADNPTL       0    0    0    0    0    0    0    0    0    3
ACTGCGGATACGATTCCTCAG     TADTIPQ       0    0    0    0    0    1    0    0    0    0
ACTGCGGATACGTGGTATGCT     TADTWYA       0    0    0    0    0    0    1    3    0    0
ACTGCGGATACTTCTAAGTGG     TADTSKW       0    0    0    0    0    0    0    1    0    0
ACTGCGGATAGGTATGTTCAT     TADRYVH       0    0    0    0    0    0    0    0    1    0
ACTGCGGATAGTGGTCCTCAT     TADSGPH       0    0    0    0    0    0    0    0    0    1
ACTGCGGATAGTGTTGTGTAT     TADSVVY       0    0    0    0    0    1    0    0    0    0
ACTGCGGATAGTTCTCCTGAT     TADSSPD       0    0    0    1    0    1    0    0    1    0
ACTGCGGATAGTTCTGCTATT     TADSSAI       0    0    0    0    0    0    0    1    0    0
ACTGCGGATAGTTTTAAGGGG     TADSFKG       0    0    0    0    0    3    0    0    0    0
ACTGCGGATATGACTCCGTCT     TADMTPS       0    0    0    0    0    0    1    0    0    0
ACTGCGGATATGCCTTCGCGG     TADMPSR       0    0    0    0    0    0    0    0    1    0
ACTGCGGATCATATTGCGCTG     TADHIAL       0    0    0    0    0    0    0    0    0    1
ACTGCGGATCCGAAGAGGAAT     TADPKRN       0    0    0    0    0    1    0    0    0    0
ACTGCGGATCCGTATGATGAT     TADPYDD       0    0    0    0    0    0    0    0    1    0
ACTGCGGATCTGACTCCGTTT     TADLTPF       0    0    0    0    0    3    0    0    0    0
ACTGCGGATCTGCGGGTGTCA     TADLRVS       0    0    0    0    0    1    0    0    0    0
ACTGCGGATCTTATTGCGCTG     TADLIAL       0    0    0    0    0    0    0    0    0    1
ACTGCGGATGAGAATTAGAAG     TADENQK       0    0    0    0    0    1    0    0    0    0
ACTGCGGATGCTCCTGCTCGG     TADAPAR       0    0    0    0    0    0    0    0    0    1
ACTGCGGATGCTGAGTATTTG     TADAEYL       0    0    0    0    0    0    0    3    0    1
ACTGCGGATGTGCATGGTTAG     TADVHGQ       0    0    0    0    0    0    0    0    0    1
ACTGCGGATTAGGGGGCGGTG     TADQGAV       0    0    0    0    0    0    0    1    0    0
ACTGCGGATTGGCGTCCGAGG     TADWRPR       0    0    0    0    0    0    0    0    0    3
ACTGCGGATTGGTATGTTCAT     TADWYVH       0    0    0    0    0    0    0    0    1    0
ACTGCGGATTGTGTTGTGTAT     TADCVVY       0    0    0    0    0    1    0    0    0    0
ACTGCGGCGAAGACGCCTACT     TAAKTPT       0    0    0    0    0    1    0    0    0    0
ACTGCGGCGAATCCTGAGCAA     TAANPEQ       0    0    0    0    0    0    1    0    0    0
ACTGCGGCGAATCCTGAGCAT     TAANPEH       0    0    0    0    0    0    1    0    0    0
ACTGCGGCGACGGAGCGTATG     TAATERM       0    0    0    0    0    0    0    0    0    1
ACTGCGGCGACTCCGACTTAT     TAATPTY       0    0    0    0    0    0    3    0    0    0
ACTGCGGCGATGCTTCGGTCT     TAAMLRS       0    0    0    0    0    0    0    0    1    0
ACTGCGGCGATTATTCCTCTG     TAAIIPL       0    0    0    0    0    0    0    1    0    0
ACTGCGGCGATTCCGGCTGAG     TAAIPAE       0    0    0    0    0    0    0    0    3    0
ACTGCGGCGATTTAGACGTTA     TAAIQTL       0    0    0    0    0    0    0    1    0    0
ACTGCGGCGATTTAGACGTTT     TAAIQTF       0    0    0    0    0    0    0    1    0    0
ACTGCGGCGCAGGAGATTATT     TAAQEII       0    0    0    0    0    0    0    0    0    1
ACTGCGGCGCATCGGCTGTCG     TAAHRLS       0    0    0    0    0    0    0    0    0    3
ACTGCGGCGCATGATGCGGGG     TAAHDAG       0    0    0    0    0    1    0    0    0    0
ACTGCGGCGCATGATGCGGGT     TAAHDAG       0    0    0    0    0    1    0    0    0    0
ACTGCGGCGCCGAAGATGTTG     TAAPKML       0    0    0    0    0    0    0    1    0    0
ACTGCGGCGCGTGCGTCTATT     TAARASI       0    0    0    0    0    0    3    0    0    0
ACTGCGGCGCTGAAGGTTAGT     TAALKVS       0    0    0    0    0    0    0    1    0    0
ACTGCGGCGCTGTCGATTTCG     TAALSIS       0    0    0    0    0    0    0    0    0    1
ACTGCGGCGCTTAATCCTCAG     TAALNPQ       0    0    0    0    0    0    0    0    1    0
ACTGCGGCGGAGTTTAGGCAT     TAAEFRH       0    0    0    0    0    0    1    0    0    0
ACTGCGGCGGCGCGGGGTACG     TAAARGT       0    0    3    0    0    0    0    0    0    0
ACTGCGGCGGCTTCGACTCTT     TAAASTL       0    0    3    0    0    0    0    0    0    0
ACTGCGGCGGTGTTTAGGCTG     TAAVFRL       0    0    0    0    0    0    1    0    0    0
ACTGCGGCGTAGACGCCTACG     TAAQTPT       0    0    0    0    0    1    0    0    0    0
ACTGCGGCGTATGAGCATATT     TAAYEHI       0    0    0    0    0    0    0    0    1    0
ACTGCGGCGTGGTTGTGTTGT     TAAWLCC       0    0    0    0    0    0    0    0    1    0
ACTGCGGCGTTTATTCCTCTG     TAAFIPL       0    0    0    0    0    1    0    0    0    0
ACTGCGGCTAATGATATGCTG     TAANDML       0    0    0    0    0    0    0    0    0    1
ACTGCGGCTAGGTCGTTGAGT     TAARSLS       0    0    0    0    0    0    0    0    0    1
ACTGCGGCTCAGATGCATAGT     TAAQMHS       0    0    0    0    0    3    0    0    0    0
ACTGCGGCTCCGAATTTGCCT     TAAPNLP       0    0    1    0    0    0    0    0    0    0
ACTGCGGCTCCGAGTACTGGG     TAAPSTG       0    0    0    0    0    1    0    0    0    0
ACTGCGGCTCCGGATGATATG     TAAPDDM       0    0    0    0    0    0    0    0    0    3
ACTGCGGCTCTGATGCGTGAT     TAALMRD       0    0    0    0    0    0    1    0    0    0
ACTGCGGCTCTGTCGTGGGCA     TAALSWA       0    0    0    0    0    1    0    0    0    0
ACTGCGGCTCTGTCGTGGGCT     TAALSWA       0    0    0    0    0    1    0    0    0    0
ACTGCGGCTGAGAGTCTGTAT     TAAESLY       0    0    0    0    1    0    0    0    0    0
ACTGCGGCTGAGATGCATATG     TAAEMHM       0    0    0    0    0    0    0    1    0    0
ACTGCGGCTGAGCCTTATGGT     TAAEPYG       0    0    0    0    3    0    0    0    0    0
ACTGCGGCTGGGATTGCGAAG     TAAGIAK       0    0    0    0    0    0    0    0    0    1
ACTGCGGCTGGGCGTGAGGCG     TAAGREA       0    0    0    0    0    1    0    3    0    0
ACTGCGGCTGTGTTTAAGAAA     TAAVFKK       0    0    1    0    0    0    0    0    0    0
ACTGCGGCTGTGTTTAAGAAT     TAAVFKN       0    0    1    0    0    0    0    0    0    0
ACTGCGGCTGTTGCTATGACG     TAAVAMT       0    0    1    0    0    0    0    0    0    0
ACTGCGGCTTATCCTAATATT     TAAYPNI       0    0    0    1    0    0    0    0    0    0
ACTGCGGCTTCGATGACGAAT     TAASMTN       0    0    0    0    0    0    0    0    0    3
ACTGCGGCTTCTGCTGATGTG     TAASADV       0    0    0    0    0    0    0    1    0    0
ACTGCGGGACAACGAGAAACG     TAGQRET       0    0    0    0    0    0    0    1    0    0
ACTGCGGGGACTGAGCATTGG     TAGTEHW       0    0    0    0    0    0    1    0    0    0
ACTGCGGGGCATACTCAGATG     TAGHTQM       0    0    0    0    0    0    0    0    0    1
ACTGCGGGGCCGATTACGTAA     TAGPIT*       0    0    0    0    0    0    1    0    0    0
ACTGCGGGGCCGATTACGTAT     TAGPITY       0    0    0    0    0    0    1    0    0    0
ACTGCGGGGGAGGCTCTTTGT     TAGEALC       0    0    0    0    0    1    0    0    0    0
ACTGCGGGGTAGGCGGTGCCA     TAGQAVP       0    0    0    0    0    0    0    0    0    1
ACTGCGGGGTAGGCGGTGCCT     TAGQAVP       0    0    0    0    0    0    0    0    0    1
ACTGCGGGGTATATTTTTGGT     TAGYIFG       0    0    0    0    0    0    1    0    0    0
ACTGCGGGGTGGAAGAATGAT     TAGWKND       0    0    0    0    0    0    0    0    0    3
ACTGCGGGGTTTATTTTTGGT     TAGFIFG       0    0    0    0    0    0    1    0    0    0
ACTGCGGGGTTTCTTGAGTGG     TAGFLEW       0    0    0    0    3    3    1    1    0    0
ACTGCGGGGTTTCTTGAGTTT     TAGFLEF       0    0    0    0    0    0    1    0    0    0
ACTGCGGGTAATGGTTATAAG     TAGNGYK       0    0    0    0    0    0    0    1    0    1
ACTGCGGGTAATGGTTATAAT     TAGNGYN       0    0    0    0    0    0    0    0    0    1
ACTGCGGGTAATTTGGCTCAT     TAGNLAH       0    0    0    0    0    0    3    0    0    0
ACTGCGGGTACTACACAGAAG     TAGTTQK       0    0    0    0    0    0    0    0    0    1
ACTGCGGGTACTGGTAATACA     TAGTGNT       0    0    0    0    0    0    0    1    0    0
ACTGCGGGTACTGGTAATACT     TAGTGNT       0    0    0    0    0    0    0    1    0    0
ACTGCGGGTAGTACGTGGAGG     TAGSTWR       0    0    0    0    0    0    0    1    0    0
ACTGCGGGTAGTGATAGTCCA     TAGSDSP       0    0    0    0    0    0    1    0    0    1
ACTGCGGGTAGTGATAGTCCT     TAGSDSP       0    0    0    0    0    0    1    0    0    1
ACTGCGGGTAGTTATTGTCCT     TAGSYCP       0    0    0    1    0    0    0    0    0    0
ACTGCGGGTATTCGTTAACAG     TAGIR*Q       0    0    0    0    0    1    0    0    0    0
ACTGCGGGTATTCGTTATCAG     TAGIRYQ       0    0    0    0    0    1    0    0    0    0
ACTGCGGGTATTTGTCAGTGT     TAGICQC       0    0    0    0    0    0    0    0    3    0
ACTGCGGGTCAGCATACTCTT     TAGQHTL       0    0    1    0    0    0    1    0    0    0
ACTGCGGGTCAGCGGGTTGGG     TAGQRVG       0    0    0    0    0    1    0    0    0    0
ACTGCGGGTCATAGTCGACAG     TAGHSRQ       0    0    0    0    0    1    0    0    0    0
ACTGCGGGTCATAGTCGTCTG     TAGHSRL       0    0    0    0    0    1    0    0    0    0
ACTGCGGGTCATCGGGTTGGT     TAGHRVG       0    0    0    0    0    1    0    0    0    0
ACTGCGGGTCATCGTGTTTCG     TAGHRVS       0    0    0    0    0    0    0    1    0    0
ACTGCGGGTCATTTTACTACG     TAGHFTT       0    0    0    0    0    0    0    0    0    1
ACTGCGGGTCTGATTGCTAGT     TAGLIAS       0    0    0    0    0    3    0    0    0    0
ACTGCGGGTGTGCGGCAGTTT     TAGVRQF       0    0    0    0    0    0    1    0    0    0
ACTGCGGGTGTTAGGAATATG     TAGVRNM       0    0    0    0    0    1    0    0    0    0
ACTGCGGGTTATAGTGTTCTG     TAGYSVL       0    0    0    0    0    0    0    1    0    0
ACTGCGGGTTATATTCTGTGT     TAGYILC       0    0    0    0    0    0    0    0    3    0
ACTGCGGGTTGGTATACTAAG     TAGWYTK       0    0    0    0    0    0    0    0    0    3
ACTGCGGGTTGTACGTGGAGG     TAGCTWR       0    0    0    0    0    0    0    1    0    0
ACTGCGGGTTTGACGCATCTG     TAGLTHL       0    0    0    0    0    0    0    0    0    3
ACTGCGGGTTTTAATGCGGGT     TAGFNAG       0    0    0    0    0    0    0    1    0    0
ACTGCGGGTTTTAGTGTTCTG     TAGFSVL       0    0    0    0    0    0    0    1    0    0
ACTGCGGTGAAGAGGGATATG     TAVKRDM       0    0    0    0    0    0    0    0    1    0
ACTGCGGTGATGTCGCAGTCG     TAVMSQS       0    0    0    0    0    0    0    0    0    1
ACTGCGGTGATTTAGAAGGTG     TAVIQKV       0    0    0    0    0    0    1    0    0    0
ACTGCGGTGCAGTGGGCGACG     TAVQWAT       0    0    0    0    0    1    0    0    0    0
ACTGCGGTGCGGACTGATGAT     TAVRTDD       0    0    0    0    1    0    0    0    0    0
ACTGCGGTGGAGGGGCGGAAA     TAVEGRK       0    0    0    0    0    0    1    0    0    0
ACTGCGGTGGAGGGGCGGAAT     TAVEGRN       0    0    0    0    0    0    1    0    3    0
ACTGCGGTGGATCCTATGTTT     TAVDPMF       0    0    0    0    0    1    0    0    0    0
ACTGCGGTGGGGAATCAGGAG     TAVGNQE       0    0    0    0    0    0    1    0    0    0
ACTGCGGTGGGGGAGCCTTTT     TAVGEPF       0    0    0    1    0    0    0    0    0    0
ACTGCGGTGGGTATGCAGCGA     TAVGMQR       0    0    0    0    0    0    0    0    0    1
ACTGCGGTGGGTATGCAGCGT     TAVGMQR       0    0    0    0    0    0    0    0    0    1
ACTGCGGTGGGTCGGACTCTG     TAVGRTL       0    0    0    0    0    0    0    0    0    1
ACTGCGGTGTAGACTCCGTGG     TAVQTPW       0    0    0    0    0    3    0    0    0    0
ACTGCGGTGTCTGTGCTTAGG     TAVSVLR       0    0    0    0    0    0    1    0    0    0
ACTGCGGTGTCTTCGCCTTCG     TAVSSPS       0    0    0    0    0    0    0    1    0    0
ACTGCGGTGTGGTCTGAGCGT     TAVWSER       0    0    0    0    0    0    0    0    0    1
ACTGCGGTGTGTCCGTGGACG     TAVCPWT       0    0    0    0    0    0    0    1    0    0
ACTGCGGTGTTTACTGGTTCG     TAVFTGS       0    0    0    0    0    1    0    1    0    0
ACTGCGGTTAATCCGCTGAAA     TAVNPLK       0    0    0    0    0    0    0    0    0    1
ACTGCGGTTAATCCGCTGAAT     TAVNPLN       0    0    0    0    0    1    0    0    0    1
ACTGCGGTTACGGGTGATGAG     TAVTGDE       0    0    0    0    0    1    0    0    0    0
ACTGCGGTTACGTGGAGGTAT     TAVTWRY       0    0    0    0    0    0    0    0    0    1
ACTGCGGTTAGGTTTCCTTTA     TAVRFPL       0    0    0    0    0    0    1    0    0    0
ACTGCGGTTAGGTTTCCTTTT     TAVRFPF       0    0    0    0    0    0    1    0    0    0
ACTGCGGTTATTAGTGGGAAA     TAVISGK       0    0    0    0    0    0    0    1    0    0
ACTGCGGTTATTGGGGAGCAT     TAVIGEH       0    0    0    1    0    0    0    0    0    0
ACTGCGGTTCCGGAGCCTGAA     TAVPEPE       0    0    0    0    0    0    1    0    0    0
ACTGCGGTTCCGGAGCCTGAT     TAVPEPD       0    0    0    0    0    0    1    0    0    0
ACTGCGGTTCCGTTGGAGACG     TAVPLET       0    0    1    0    0    0    3    0    0    0
ACTGCGGTTCCTGTGTATAAT     TAVPVYN       0    0    0    0    0    0    0    0    0    3
ACTGCGGTTCTGACTCCTATT     TAVLTPI       0    0    0    0    0    0    0    0    0    1
ACTGCGGTTGCGCCGTCGTCG     TAVAPSS       0    0    0    0    0    0    1    0    0    0
ACTGCGGTTGCTGGTTATGTG     TAVAGYV       0    0    0    0    0    0    1    0    0    0
ACTGCGGTTGTGGATCGTGTT     TAVVDRV       0    0    0    0    0    3    0    0    0    0
ACTGCGGTTTAGAATGTTTCA     TAVQNVS       0    0    0    0    0    1    0    0    0    0
ACTGCGGTTTAGAATGTTTCT     TAVQNVS       0    0    0    0    0    1    0    0    0    0
ACTGCGGTTTATCCGCTGAAT     TAVYPLN       0    0    0    1    0    0    0    0    0    0
ACTGCGGTTTATGCGCATATG     TAVYAHM       0    0    0    0    0    0    1    0    0    0
ACTGCGGTTTCGGAGGCACAG     TAVSEAQ       0    0    0    0    0    0    1    0    0    0
ACTGCGGTTTCGGAGGCTCAG     TAVSEAQ       0    0    0    0    0    0    1    0    0    0
ACTGCGGTTTCTCGGCTGACT     TAVSRLT       0    0    0    0    0    0    0    0    1    0
ACTGCGGTTTCTTTGATGGCG     TAVSLMA       0    0    0    0    0    3    0    0    0    0
ACTGCGGTTTTGCGTAATAGT     TAVLRNS       0    0    0    1    0    0    0    0    0    0
ACTGCGGTTTTTAGTGGGAAT     TAVFSGN       0    0    0    0    0    0    0    1    0    0
ACTGCGTAGAAGGCGCTTATT     TAQKALI       0    0    0    0    0    0    0    0    0    1
ACTGCGTAGACTCTTCCTCTG     TAQTLPL       0    0    0    0    0    0    3    0    0    0
ACTGCGTAGAGTACTGTGGGG     TAQSTVG       0    0    0    0    0    0    3    0    0    0
ACTGCGTAGGATCGGGGTCAT     TAQDRGH       0    0    0    0    0    3    0    0    0    0
ACTGCGTAGGCTGTTGATTAT     TAQAVDY       0    0    0    0    0    0    0    3    0    0
ACTGCGTAGGGGAATATTAAG     TAQGNIK       0    0    0    0    0    1    0    0    0    0
ACTGCGTATAAGACTCTTATT     TAYKTLI       0    0    0    0    0    0    0    0    0    1
ACTGCGTATAATGATGCGGAA     TAYNDAE       0    0    0    0    0    0    1    0    0    0
ACTGCGTATAATGATGCGGAT     TAYNDAD       0    0    0    0    0    0    1    0    0    0
ACTGCGTATACGGTGGCGCTA     TAYTVAL       0    0    0    0    0    0    1    0    0    0
ACTGCGTATACGGTGGCGCTT     TAYTVAL       0    0    0    0    0    0    1    0    0    0
ACTGCGTATACTGAGGAGAAA     TAYTEEK       0    0    0    0    0    1    0    0    0    0
ACTGCGTATACTGAGGAGAAT     TAYTEEN       0    0    0    0    0    1    0    0    0    0
ACTGCGTATACTGGTAAGGCT     TAYTGKA       0    0    0    0    0    0    1    0    0    0
ACTGCGTATAGTAAGCAGGTT     TAYSKQV       0    0    0    0    0    0    1    0    0    0
ACTGCGTATCGGGCTACTAGA     TAYRATR       0    0    0    0    0    0    0    1    0    0
ACTGCGTATCGGGCTACTAGT     TAYRATS       0    0    3    0    0    0    0    1    0    0
ACTGCGTATCTGCCGTCTCAA     TAYLPSQ       0    0    0    0    1    0    0    0    0    0
ACTGCGTATCTGCCGTCTCAT     TAYLPSH       0    0    0    0    1    0    0    0    0    0
ACTGCGTATCTGCCTGGTACT     TAYLPGT       0    0    0    0    0    0    1    0    0    0
ACTGCGTATCTTACGTCTCCT     TAYLTSP       0    0    0    0    0    0    1    3    0    0
ACTGCGTATGAGGGTGCGGAT     TAYEGAD       0    0    0    0    0    1    0    0    0    0
ACTGCGTATGATAATTTGAAT     TAYDNLN       0    0    1    0    0    0    0    0    0    0
ACTGCGTATGCGAATCTGGCT     TAYANLA       0    0    0    0    0    1    0    0    0    0
ACTGCGTATGCGCGTTCTCAG     TAYARSQ       0    0    0    3    0    0    0    0    0    0
ACTGCGTATGCTCTTTCTGTT     TAYALSV       0    0    1    0    0    0    0    3    0    0
ACTGCGTATGCTGATACGCTT     TAYADTL       0    0    0    0    0    0    0    0    0    1
ACTGCGTATGGTCTTAATTCG     TAYGLNS       0    0    0    0    0    0    1    0    0    0
ACTGCGTATTAGACGTTTCTG     TAYQTFL       0    0    1    0    0    0    0    0    0    0
ACTGCGTATTATATTATGACT     TAYYIMT       0    0    0    0    0    0    1    0    0    0
ACTGCGTATTCTATTGAGATT     TAYSIEI       0    0    0    0    0    0    1    0    0    0
ACTGCGTATTCTGATCATAAT     TAYSDHN       0    0    0    0    0    0    0    0    1    0
ACTGCGTATTCTGCTCCGAGG     TAYSAPR       0    0    0    0    0    0    3    0    0    0
ACTGCGTATTGGATGCTGAAT     TAYWMLN       0    0    0    0    3    0    0    0    0    0
ACTGCGTATTGTGATCGTGCT     TAYCDRA       0    0    0    1    0    0    0    0    0    0
ACTGCGTCACAGCAAAAAAAG     TASQQKK       0    0    0    0    0    0    0    0    0    1
ACTGCGTCGAATTTGGATAAG     TASNLDK       0    0    0    0    0    0    0    0    0    3
ACTGCGTCGACGCCTTTAGAG     TASTPLE       0    0    0    0    0    0    1    0    0    0
ACTGCGTCGACGCCTTTTGAG     TASTPFE       0    0    0    0    0    0    1    0    0    0
ACTGCGTCGACTGTGGCTGAT     TASTVAD       0    0    0    0    0    1    0    0    0    0
ACTGCGTCGACTTATACGAGT     TASTYTS       0    0    0    0    0    0    1    0    0    0
ACTGCGTCGAGGCATTCTATG     TASRHSM       0    0    0    0    0    1    0    0    0    0
ACTGCGTCGAGGTATCATTCT     TASRYHS       0    0    0    0    0    1    0    0    0    0
ACTGCGTCGAGTTCGTGGTTA     TASSSWL       0    0    0    0    0    0    1    0    0    0
ACTGCGTCGAGTTCGTGGTTT     TASSSWF       0    0    0    0    0    0    1    0    0    0
ACTGCGTCGCAGCCGCATAAG     TASQPHK       0    0    0    0    0    0    3    0    0    0
ACTGCGTCGCCGGGTGGGTCT     TASPGGS       0    0    0    0    0    3    0    0    0    0
ACTGCGTCGCGGCTTGGTGCT     TASRLGA       0    0    0    0    0    1    0    0    0    0
ACTGCGTCGCTTCCTCATATA     TASLPHI       0    0    0    0    0    0    0    1    0    0
ACTGCGTCGCTTCCTCATATT     TASLPHI       0    0    0    0    0    1    0    1    0    0
ACTGCGTCGCTTTGGACGACG     TASLWTT       0    0    0    0    0    0    1    0    0    0
ACTGCGTCGCTTTGGACGACT     TASLWTT       0    0    0    0    0    0    1    0    0    0
ACTGCGTCGGAGCGTAGGATT     TASERRI       0    0    0    0    0    1    0    0    0    0
ACTGCGTCGGGGTCTAATAGG     TASGSNR       0    0    0    0    0    0    0    0    1    0
ACTGCGTCGTGGCATTCTATG     TASWHSM       0    0    0    0    0    1    0    0    0    0
ACTGCGTCGTGTAAGAATCCG     TASCKNP       0    0    0    0    1    0    0    0    0    0
ACTGCGTCGTTGGAGGTTGCG     TASLEVA       0    0    0    0    0    0    1    0    0    0
ACTGCGTCTAAGAATGCGTTG     TASKNAL       0    0    0    0    0    0    3    0    0    0
ACTGCGTCTAAGTATGGGTCG     TASKYGS       0    0    0    0    0    0    0    1    0    0
ACTGCGTCTACGTCTTCGGTT     TASTSSV       0    0    0    0    0    0    3    0    0    0
ACTGCGTCTACTAGGCTTATG     TASTRLM       0    0    1    0    0    0    0    0    0    0
ACTGCGTCTACTGCGAATTTT     TASTANF       0    0    0    0    0    3    0    0    0    0
ACTGCGTCTAGGCATCAGCAG     TASRHQQ       0    0    0    0    1    0    0    0    0    0
ACTGCGTCTATGAGTACGCAT     TASMSTH       0    0    0    1    0    0    0    0    0    0
ACTGCGTCTATTAATTCTAAT     TASINSN       0    0    0    0    0    0    3    0    0    0
ACTGCGTCTCAGGAGGGTTGG     TASQEGW       0    0    0    0    0    0    0    1    0    0
ACTGCGTCTCAGTATGCTTAT     TASQYAY       0    0    0    0    0    1    0    0    0    0
ACTGCGTCTCATATGGAGTAA     TASHME*       0    0    0    0    0    0    1    0    0    0
ACTGCGTCTCATATGGAGTAT     TASHMEY       0    0    0    0    0    0    1    0    0    0
ACTGCGTCTCCTATGTATGTG     TASPMYV       0    0    0    0    0    0    1    0    0    0
ACTGCGTCTCCTCAGCATAGG     TASPQHR       0    0    0    0    0    1    0    0    0    0
ACTGCGTCTCGGTATGAGCTT     TASRYEL       0    0    0    0    0    0    1    0    0    0
ACTGCGTCTCTGCTTTATAAG     TASLLYK       0    0    0    0    0    0    0    0    0    1
ACTGCGTCTCTGGAGGGTTGG     TASLEGW       0    0    0    0    0    0    0    1    0    0
ACTGCGTCTCTGGTGATTGCG     TASLVIA       0    0    0    0    0    0    1    0    0    0
ACTGCGTCTGCTTCTCGTACG     TASASRT       0    0    0    0    0    1    0    0    0    1
ACTGCGTCTGCTTCTCGTACT     TASASRT       0    0    0    0    0    0    0    0    0    1
ACTGCGTCTGGTTCGATTCAT     TASGSIH       0    0    0    0    0    1    0    0    0    0
ACTGCGTCTGTTACGATTCCA     TASVTIP       0    0    0    0    0    1    0    0    0    0
ACTGCGTCTGTTACGATTCCT     TASVTIP       0    0    0    0    0    1    3    0    0    0
ACTGCGTCTGTTTCGAAGAGT     TASVSKS       0    0    0    0    0    0    0    0    1    0
ACTGCGTCTTATCGTTTTGCT     TASYRFA       0    0    0    0    0    0    0    0    1    0
ACTGCGTCTTCGCTGTCGAAT     TASSLSN       0    0    0    0    0    0    0    0    0    3
ACTGCGTCTTTTACTGAGAGG     TASFTER       0    0    0    0    3    0    1    0    0    0
ACTGCGTCTTTTACTGAGAGT     TASFTES       0    0    0    0    0    0    1    0    0    0
ACTGCGTGGAAGGGTGGTTCG     TAWKGGS       0    0    0    0    0    0    0    3    0    0
ACTGCGTGGAATGTTTTTAGG     TAWNVFR       0    0    0    0    0    1    0    0    0    0
ACTGCGTGGACGACTTCTGGT     TAWTTSG       0    0    0    0    0    1    0    0    0    0
ACTGCGTGGATGTCTGGTACG     TAWMSGT       0    0    0    0    0    0    3    0    0    0
ACTGCGTGGCCGCAGGGTAAT     TAWPQGN       0    0    0    0    0    0    1    0    0    0
ACTGCGTGGCTTCAGAAGACG     TAWLQKT       0    0    0    0    0    0    0    0    0    3
ACTGCGTGGGAGCCGGATATG     TAWEPDM       0    0    0    0    0    0    3    0    0    0
ACTGCGTGGGAGTCTCGGTAA     TAWESR*       0    0    0    0    0    0    0    0    0    1
ACTGCGTGGGAGTCTCGGTAT     TAWESRY       0    0    0    0    0    0    0    0    0    1
ACTGCGTGGGATACGCTTGAG     TAWDTLE       0    0    0    0    0    0    0    1    0    0
ACTGCGTGGGGTCCTATGAAT     TAWGPMN       0    0    0    0    0    1    0    0    0    0
ACTGCGTGGGTGATGTTTGGA     TAWVMFG       0    0    0    0    0    0    0    0    0    1
ACTGCGTGGGTGATGTTTGGT     TAWVMFG       0    0    0    0    0    0    0    0    0    1
ACTGCGTGGTATGTTTTTAGG     TAWYVFR       0    0    0    0    0    1    0    0    0    0
ACTGCGTGGTATTATCTTAAT     TAWYYLN       0    0    1    0    0    0    0    0    0    0
ACTGCGTGGTCGAATCCTCTG     TAWSNPL       0    0    0    0    0    0    0    1    0    0
ACTGCGTGGTGTCAGTCGTCG     TAWCQSS       0    0    0    0    0    0    1    0    0    0
ACTGCGTGGTGTCAGTCTACT     TAWCQST       0    0    0    0    0    0    1    0    0    0
ACTGCGTGGTTGAGGGAAAGA     TAWLRER       0    0    0    1    0    0    0    0    0    0
ACTGCGTGGTTGAGGGATAGT     TAWLRDS       0    0    0    1    0    0    0    0    0    0
ACTGCGTGGTTGTCTGGTACG     TAWLSGT       0    0    0    0    0    0    1    0    0    0
ACTGCGTGTACGAGGACGGTT     TACTRTV       0    0    0    0    0    0    0    1    0    0
ACTGCGTGTACTCCGCTTGGG     TACTPLG       0    0    0    0    0    0    3    0    0    0
ACTGCGTGTAGGCAGGAGTGT     TACRQEC       0    0    0    0    0    0    3    0    0    0
ACTGCGTGTATTTCGTTTTAG     TACISFQ       0    0    0    0    0    0    0    0    0    1
ACTGCGTGTCCTAGGACTGGG     TACPRTG       0    0    0    0    0    1    0    0    0    0
ACTGCGTGTCCTAGGACTGGT     TACPRTG       0    0    0    0    0    1    0    0    0    0
ACTGCGTGTGAGCTGATTTCT     TACELIS       0    0    0    0    0    3    0    0    0    0
ACTGCGTGTGTTACTAGGGAG     TACVTRE       0    0    0    0    0    1    0    0    0    0
ACTGCGTTGAATAGGCAGATG     TALNRQM       0    0    0    0    0    0    0    0    0    3
ACTGCGTTGACGTGGCCTTCG     TALTWPS       0    0    0    3    0    0    0    0    0    0
ACTGCGTTGATAGGGACAAAA     TALIGTK       0    0    0    0    0    0    0    0    0    1
ACTGCGTTGATTGGGACTTAT     TALIGTY       0    0    0    0    0    0    0    0    0    1
ACTGCGTTGCATGCTGCGGAA     TALHAAE       0    0    0    1    0    0    0    0    0    0
ACTGCGTTGCATGCTGCGGAT     TALHAAD       0    0    0    1    0    0    0    0    0    0
ACTGCGTTGCCGGTTCCTCAG     TALPVPQ       0    0    0    1    0    0    0    0    0    0
ACTGCGTTGCTGGCTGTTGCT     TALLAVA       0    0    0    1    0    0    0    0    0    0
ACTGCGTTGCTTACTACTAAA     TALLTTK       0    0    1    0    0    0    0    0    0    0
ACTGCGTTGCTTACTACTAAT     TALLTTN       0    0    1    0    0    0    0    0    0    0
ACTGCGTTGGAGCATACGCAT     TALEHTH       0    0    0    0    0    0    0    1    0    0
ACTGCGTTGGAGGATTTTAAG     TALEDFK       0    0    0    0    0    0    1    0    0    0
ACTGCGTTGGATTGGCCGTCT     TALDWPS       0    0    0    0    0    0    0    3    1    0
ACTGCGTTGTCGCATCCGGCT     TALSHPA       0    0    0    0    0    0    0    0    0    3
ACTGCGTTGTCTGATCCTACT     TALSDPT       0    0    0    0    0    0    0    1    0    0
ACTGCGTTGTGGCGGTATTCT     TALWRYS       0    0    0    0    0    0    1    0    0    0
ACTGCGTTGTTGACTAAGAAT     TALLTKN       0    0    0    0    0    0    0    0    0    1
ACTGCGTTGTTGACTAAGTAG     TALLTKQ       0    0    0    0    0    0    0    0    0    1
ACTGCGTTGTTTTCGTATGAG     TALFSYE       0    0    0    0    0    0    0    0    0    1
ACTGCGTTTACGCTTCCTAAA     TAFTLPK       0    0    0    0    0    1    0    0    0    0
ACTGCGTTTACGCTTCCTAAT     TAFTLPN       0    0    0    0    0    1    0    0    0    0
ACTGCGTTTACTACGAGGACT     TAFTTRT       0    0    0    0    0    0    3    0    0    0
ACTGCGTTTCAGCTGGAGAAG     TAFQLEK       0    0    1    0    0    0    0    0    0    0
ACTGCGTTTCCGCTTCCGTCT     TAFPLPS       0    0    0    0    0    1    0    0    0    0
ACTGCGTTTCTTCCTATGACT     TAFLPMT       0    0    0    0    0    0    1    0    0    0
ACTGCGTTTGATCAGTGGGAG     TAFDQWE       0    0    0    0    0    0    1    0    0    0
ACTGCGTTTGATCTTACTCCA     TAFDLTP       0    0    0    0    0    1    0    0    0    0
ACTGCGTTTGATCTTACTCCT     TAFDLTP       0    0    0    0    0    0    0    1    0    0
ACTGCGTTTTCTTTGAAGAAT     TAFSLKN       0    0    0    0    0    0    0    0    0    1
ACTGCGTTTTTGTCTGCTTCG     TAFLSAS       0    0    0    0    0    0    0    0    1    0
ACTGCGTTTTTTATTGAGTAG     TAFFIEQ       0    0    0    0    0    0    0    0    0    1
ACTGCTAAGACGTCTTTTCCT     TAKTSFP       0    0    0    0    0    1    0    0    0    0
ACTGCTAAGACTCCGCAACGG     TAKTPQR       0    0    0    0    0    0    0    0    1    0
ACTGCTAAGACTCCGCATCGG     TAKTPHR       0    0    0    0    0    0    0    0    1    0
ACTGCTAAGACTTTTAGAAAA     TAKTFRK       0    0    0    0    1    0    0    0    0    0
ACTGCTAAGACTTTTAGTTTT     TAKTFSF       0    0    0    0    1    0    0    0    0    0
ACTGCTAAGAGAAGGCCAACA     TAKRRPT       0    0    0    0    0    0    0    1    0    0
ACTGCTAAGAGTAATAATACA     TAKSNNT       0    0    0    0    0    0    0    1    0    0
ACTGCTAAGAGTAATAATACT     TAKSNNT       0    0    0    0    0    0    0    1    0    0
ACTGCTAAGAGTACTGAGAAT     TAKSTEN       0    0    0    0    0    0    0    1    0    0
ACTGCTAAGATGGAGGATGGG     TAKMEDG       0    0    0    0    0    0    0    3    0    0
ACTGCTAAGATTGAGATGGAG     TAKIEME       0    0    0    0    0    0    0    1    0    0
ACTGCTAAGATTTCGCAGTAT     TAKISQY       0    0    0    0    0    0    1    0    0    1
ACTGCTAAGCATCATGATGCT     TAKHHDA       0    0    0    0    0    3    0    0    0    0
ACTGCTAAGCCGGTGGTGAAG     TAKPVVK       0    0    0    0    0    0    1    0    0    0
ACTGCTAAGCCGTCTTAGGTT     TAKPSQV       0    0    0    0    0    0    1    0    0    0
ACTGCTAAGCCGTGGATGCCG     TAKPWMP       0    0    0    0    0    0    1    0    0    0
ACTGCTAAGCCTATGTTTACT     TAKPMFT       0    0    0    0    0    0    0    0    1    0
ACTGCTAAGCCTGTGCTGTCG     TAKPVLS       0    0    0    0    0    0    0    3    0    0
ACTGCTAAGCTTGCTGGGTCT     TAKLAGS       0    0    0    0    0    0    0    0    0    1
ACTGCTAAGCTTGCTGGTTCA     TAKLAGS       0    0    0    0    1    0    0    0    0    0
ACTGCTAAGCTTGCTGGTTCT     TAKLAGS       0    0    0    0    1    0    0    0    0    0
ACTGCTAAGGATAGTATTCGG     TAKDSIR       0    0    0    0    1    0    0    0    0    0
ACTGCTAAGGCTACTTCTACG     TAKATST       0    0    0    0    0    0    0    0    0    3
ACTGCTAAGGGTCTGGTTCCG     TAKGLVP       0    0    0    0    0    0    0    1    0    0
ACTGCTAAGTATAAGTGGTGG     TAKYKWW       0    0    0    0    0    0    1    0    0    0
ACTGCTAAGTCGTCGCTTACA     TAKSSLT       0    0    0    0    1    0    0    0    0    0
ACTGCTAAGTCGTCGCTTACT     TAKSSLT       0    0    0    0    1    0    0    0    0    0
ACTGCTAAGTCTCCGGCGCTT     TAKSPAL       0    0    0    0    0    0    3    0    0    0
ACTGCTAAGTGGGTTCCTTGG     TAKWVPW       0    0    0    0    0    3    0    0    0    0
ACTGCTAAGTTGATTGTTAAT     TAKLIVN       0    0    0    0    0    0    0    0    0    3
ACTGCTAAGTTGCAGTCTGCT     TAKLQSA       0    0    0    1    0    0    0    0    0    0
ACTGCTAAGTTGCATTTTCCG     TAKLHFP       0    0    0    0    0    0    1    0    0    0
ACTGCTAAGTTGGAGCCGGAT     TAKLEPD       0    0    0    0    0    0    1    0    0    0
ACTGCTAAGTTGGTTGCGAGT     TAKLVAS       0    0    0    0    0    0    0    1    0    0
ACTGCTAAGTTTCAGACTTTT     TAKFQTF       0    0    0    0    0    0    0    0    0    1
ACTGCTAATAAGACTATGGAG     TANKTME       0    0    0    0    0    0    0    0    0    3
ACTGCTAATAAGGTTGGTTTT     TANKVGF       0    0    3    0    0    0    0    0    0    0
ACTGCTAATAATAGGTTTACG     TANNRFT       0    0    0    0    0    0    1    0    0    0
ACTGCTAATAATAGGTTTACT     TANNRFT       0    0    0    0    0    0    1    0    0    0
ACTGCTAATAATCAGAAGGAA     TANNQKE       0    0    0    0    0    0    1    0    0    0
ACTGCTAATAATCAGAAGGTT     TANNQKV       0    0    0    0    0    0    1    0    0    0
ACTGCTAATACGGGTAGGTGG     TANTGRW       0    0    0    0    0    3    0    0    0    0
ACTGCTAATACTACGTCGACT     TANTTST       0    0    0    0    0    0    1    0    0    0
ACTGCTAATAGTGCTTCTGGT     TANSASG       0    0    0    0    0    0    0    0    0    1
ACTGCTAATAGTGTGGCTCAT     TANSVAH       0    0    0    0    0    0    1    0    0    0
ACTGCTAATATGACGGGGGTG     TANMTGV       0    0    0    0    0    0    0    0    1    0
ACTGCTAATATGCTGCAGGGG     TANMLQG       0    0    0    0    0    3    0    0    0    0
ACTGCTAATCAGGGTTATCGG     TANQGYR       0    0    0    1    0    0    0    0    0    0
ACTGCTAATCAGGGTTATCGT     TANQGYR       0    0    0    1    0    0    0    0    0    0
ACTGCTAATCATAGGTTGGCG     TANHRLA       0    0    0    0    0    0    1    0    0    0
ACTGCTAATCATAGGTTGGCT     TANHRLA       0    0    0    0    0    0    1    0    0    0
ACTGCTAATCATCGGCTTACA     TANHRLT       0    0    0    1    0    0    0    0    0    0
ACTGCTAATCATCGGCTTACT     TANHRLT       0    0    0    1    0    0    0    0    0    0
ACTGCTAATCATTCGACGTTT     TANHSTF       0    0    0    0    0    0    0    1    0    0
ACTGCTAATCCGACTATTGTG     TANPTIV       0    0    0    0    0    1    0    0    0    0
ACTGCTAATCCGTGGAAGAGG     TANPWKR       0    0    0    0    0    0    0    0    0    1
ACTGCTAATCCTTGGTCTCGT     TANPWSR       0    0    1    0    0    0    0    0    0    0
ACTGCTAATCTTAAGGCGATG     TANLKAM       0    0    0    1    0    0    0    0    0    0
ACTGCTAATCTTTAGATTATT     TANLQII       0    0    1    0    0    0    0    0    0    0
ACTGCTAATGAGAAGGCTGAT     TANEKAD       0    0    0    0    0    1    0    0    0    0
ACTGCTAATGAGCATTGGGTG     TANEHWV       0    0    0    0    0    0    0    0    0    1
ACTGCTAATGAGCATTGGGTT     TANEHWV       0    0    0    0    0    0    0    0    0    1
ACTGCTAATGAGGTGTAGAAT     TANEVQN       0    0    0    0    0    0    0    0    0    1
ACTGCTAATGAGTATTCTTCG     TANEYSS       0    0    0    3    0    0    0    0    0    0
ACTGCTAATGATAGTACTTCG     TANDSTS       0    0    0    0    0    0    0    3    0    1
ACTGCTAATGCGTTTTCGTGG     TANAFSW       0    0    0    0    0    0    0    0    0    1
ACTGCTAATGCGTTTTCGTGT     TANAFSC       0    0    0    0    0    0    0    0    0    1
ACTGCTAATGCTAGTTCTAAG     TANASSK       0    0    0    0    0    0    1    0    0    0
ACTGCTAATGGTACGCAGGTG     TANGTQV       0    0    0    0    0    3    0    0    0    0
ACTGCTAATTAGAGTTATGCG     TANQSYA       0    0    0    0    0    0    0    0    0    1
ACTGCTAATTATGCTCAGAAG     TANYAQK       0    0    0    0    0    0    3    0    0    1
ACTGCTAATTCTCCTAGTCCA     TANSPSP       0    0    0    0    0    0    0    1    0    0
ACTGCTAATTCTCCTAGTCCT     TANSPSP       0    0    0    0    0    0    0    1    0    0
ACTGCTAATTGGAAGTTTACA     TANWKFT       0    0    0    0    0    0    1    0    0    0
ACTGCTAATTGGAAGTTTACT     TANWKFT       0    0    0    0    0    1    1    0    0    0
ACTGCTAATTTGGATGGGCAG     TANLDGQ       0    0    0    0    0    0    0    1    0    1
ACTGCTAATTTGGATTCGAAA     TANLDSK       0    0    0    0    0    0    0    1    0    0
ACTGCTAATTTGGATTCGAAT     TANLDSN       0    0    0    0    0    0    0    1    0    0
ACTGCTAATTTTCTGCGTCAG     TANFLRQ       0    0    0    0    0    0    3    0    0    0
ACTGCTACGAATAATAGTCTG     TATNNSL       0    0    0    0    0    0    0    1    0    0
ACTGCTACGAATTCTGCTACT     TATNSAT       0    0    0    0    0    1    0    0    0    0
ACTGCTACGACGAAGAAACAA     TATTKKQ       0    0    0    0    0    0    0    0    0    1
ACTGCTACGACGAAGGAGGAG     TATTKEE       0    0    0    0    0    3    0    0    0    0
ACTGCTACGACTCGTCATGCT     TATTRHA       0    0    0    0    0    0    1    0    0    0
ACTGCTACGAGGCTGACAACA     TATRLTT       0    0    0    0    0    1    0    0    0    0
ACTGCTACGAGGCTGACTTCT     TATRLTS       0    0    0    0    0    0    0    1    0    0
ACTGCTACGAGTCAGATTGAG     TATSQIE       0    0    0    1    0    0    0    0    0    0
ACTGCTACGATTTATTATGTT     TATIYYV       0    0    0    0    0    1    0    0    0    0
ACTGCTACGCATAATGCGCCT     TATHNAP       0    0    0    0    0    3    0    0    0    0
ACTGCTACGGAACCAAAAAGG     TATEPKR       0    0    0    0    0    0    0    0    0    1
ACTGCTACGGAGAAGCGTACG     TATEKRT       0    0    0    0    0    0    3    0    0    0
ACTGCTACGGATACGGGGTTG     TATDTGL       0    0    0    1    0    0    0    0    0    0
ACTGCTACGGATACGGGGTTT     TATDTGF       0    0    0    1    0    0    0    0    0    0
ACTGCTACGGATCCTATTAGG     TATDPIR       0    0    0    0    0    0    0    0    0    1
ACTGCTACGGATGCTCGGACT     TATDART       0    0    0    0    1    0    0    0    0    0
ACTGCTACGGCGAGGACGCAT     TATARTH       0    0    0    0    0    0    1    0    0    0
ACTGCTACGGCTGGTCCTTCT     TATAGPS       0    0    0    0    0    0    0    3    0    0
ACTGCTACGGGTGCTGTTCCT     TATGAVP       0    0    0    0    0    0    1    0    0    0
ACTGCTACGTATATGTTGTTG     TATYMLL       0    0    0    0    0    0    1    0    0    0
ACTGCTACGTCGATGTATCAT     TATSMYH       0    0    0    0    0    0    0    0    0    1
ACTGCTACGTGGACGCTGGTG     TATWTLV       0    0    1    0    0    0    0    0    0    0
ACTGCTACGTGGATTAATATT     TATWINI       0    0    0    0    3    0    0    0    0    0
ACTGCTACGTGGCTGACTTCT     TATWLTS       0    0    0    0    0    1    0    0    0    0
ACTGCTACGTTTTCTAGTGGG     TATFSSG       0    0    0    0    0    0    1    1    0    0
ACTGCTACGTTTTCTAGTGGT     TATFSSG       0    0    0    0    0    0    0    1    0    0
ACTGCTACTAATTCGGAGTCG     TATNSES       0    0    0    0    0    0    0    1    0    0
ACTGCTACTACGCTGATTCGT     TATTLIR       0    0    0    0    0    0    0    0    0    3
ACTGCTACTACTCCGATGACG     TATTPMT       0    0    0    0    0    0    0    0    1    0
ACTGCTACTACTGATTATGGG     TATTDYG       0    0    0    0    0    0    0    1    0    0
ACTGCTACTATGACGGTTCAT     TATMTVH       0    0    0    0    0    0    1    0    0    0
ACTGCTACTATTCCTAATTCT     TATIPNS       0    0    0    0    0    0    3    0    0    0
ACTGCTACTATTTATCAGGCT     TATIYQA       0    0    0    0    0    0    0    0    0    1
ACTGCTACTCCGAGTATGGAG     TATPSME       0    0    0    0    0    1    0    0    0    0
ACTGCTACTCCGCAGTGGCAA     TATPQWQ       0    0    0    1    0    0    0    0    0    0
ACTGCTACTCCGCAGTGGCAT     TATPQWH       0    0    0    1    0    0    0    0    0    0
ACTGCTACTCTTATTAATGGG     TATLING       0    0    0    0    0    0    1    0    0    0
```
