## Supporting Data (Sequencing, Scripts) for "Reproducible Discovery of Cell-Binding Peptides “Lost” in Bulk Amplification via Emulsion Amplification in Phage Display Panning": lot2_Naive_and_Amplified.txt (part 12 of 56)

```
ACTGCTACTCTTCGTTATGTG     TATLRYV       0    0    0    0    0    0    0    1    0    0
ACTGCTACTCTTGTTTATCCT     TATLVYP       0    0    0    0    0    0    0    1    0    0
ACTGCTACTGAGGTGGAGAAG     TATEVEK       0    0    0    0    0    0    0    0    0    1
ACTGCTACTGATGGGGCTCAT     TATDGAH       0    0    0    0    0    0    0    1    0    0
ACTGCTACTGATTGGATTACT     TATDWIT       0    0    0    0    0    0    0    3    0    0
ACTGCTACTGCTTCTCCTCGG     TATASPR       0    0    0    0    1    0    0    0    0    0
ACTGCTACTGGGACGACGAGA     TATGTTR       0    0    0    0    1    0    0    0    0    0
ACTGCTACTGGTCCGGAGCCG     TATGPEP       0    0    0    0    0    1    0    0    0    0
ACTGCTACTGGTTAGATGGCT     TATGQMA       0    0    1    0    0    0    0    0    0    0
ACTGCTACTGTGGGGCCTAAT     TATVGPN       0    0    0    3    0    0    0    0    0    0
ACTGCTACTGTGTTGATGAGT     TATVLMS       0    0    0    0    0    7    0    1    0    0
ACTGCTACTTTGACGGTTCAT     TATLTVH       0    0    0    0    0    0    1    0    0    0
ACTGCTACTTTTGAGTCTAGT     TATFESS       0    0    0    0    0    0    1    0    0    0
ACTGCTACTTTTGAGTCTTGT     TATFESC       0    0    0    0    0    0    1    0    0    0
ACTGCTACTTTTGGTAGTTGG     TATFGSW       0    0    0    0    0    0    3    0    0    0
ACTGCTAGGAATTATTGGAAT     TARNYWN       0    0    0    0    0    0    0    0    1    0
ACTGCTAGGACTATTGGGGCT     TARTIGA       0    0    0    0    0    1    0    0    0    0
ACTGCTAGGACTGGGATTACG     TARTGIT       0    0    0    0    0    0    0    0    1    0
ACTGCTAGGAGTTCTCTTGAA     TARSSLE       0    0    0    0    0    1    0    0    0    0
ACTGCTAGGAGTTCTCTTGAT     TARSSLD       0    0    0    0    0    1    0    0    0    0
ACTGCTAGGATGAATGAGCAT     TARMNEH       0    0    0    0    0    0    0    1    0    0
ACTGCTAGGATGAATGAGCTG     TARMNEL       0    0    0    0    0    0    0    1    0    0
ACTGCTAGGCAGAATGTGCAT     TARQNVH       0    0    0    0    0    0    1    0    0    0
ACTGCTAGGCATGATATTCTT     TARHDIL       0    0    0    0    0    0    0    0    0    1
ACTGCTAGGCCGAGTGGGATT     TARPSGI       0    0    0    0    0    1    0    0    0    0
ACTGCTAGGGTTCAGCAGTCG     TARVQQS       0    0    0    0    0    0    0    0    0    1
ACTGCTAGGTCTCTGGTGACT     TARSLVT       0    0    0    0    1    0    0    0    0    0
ACTGCTAGGTCTGAGGGTTCA     TARSEGS       0    0    0    0    1    0    0    0    0    0
ACTGCTAGGTCTGAGGGTTCT     TARSEGS       0    0    0    0    1    0    0    0    0    0
ACTGCTAGGTTGACTCTGGGT     TARLTLG       0    0    1    0    0    0    0    0    0    0
ACTGCTAGGTTGGTGAAGCTG     TARLVKL       0    0    0    0    0    0    1    0    0    0
ACTGCTAGTAAGTTGCCTTTG     TASKLPL       0    0    0    0    0    0    0    0    0    1
ACTGCTAGTAAGTTGCCTTTT     TASKLPF       0    0    0    0    0    0    0    0    0    1
ACTGCTAGTAATCGTTATACT     TASNRYT       0    0    0    0    0    0    3    0    0    0
ACTGCTAGTAATGTGAGTACT     TASNVST       0    0    0    0    3    0    0    0    0    0
ACTGCTAGTACGATGATGCCT     TASTMMP       0    0    0    0    0    0    0    1    0    0
ACTGCTAGTACTCTGCATCCG     TASTLHP       0    0    0    0    0    0    0    0    0    3
ACTGCTAGTACTGATAAGAGT     TASTDKS       0    0    0    0    0    0    1    0    0    0
ACTGCTAGTAGTCATAATGAT     TASSHND       0    0    0    0    0    0    1    0    0    0
ACTGCTAGTAGTCATGCTTAA     TASSHA*       0    0    0    0    0    0    1    0    0    0
ACTGCTAGTAGTCATGCTTAT     TASSHAY       0    0    0    0    0    0    1    0    0    0
ACTGCTAGTAGTCATGGTTTT     TASSHGF       0    0    3    0    0    0    0    0    0    0
ACTGCTAGTAGTTCTGCTTGG     TASSSAW       0    0    0    1    0    0    0    0    0    0
ACTGCTAGTATTGTGCAGTCT     TASIVQS       0    0    0    0    0    3    0    0    0    0
ACTGCTAGTCAGCATACGAAT     TASQHTN       0    0    0    0    0    0    0    0    0    1
ACTGCTAGTCATGATCCGAGG     TASHDPR       0    0    0    0    0    0    0    1    0    0
ACTGCTAGTCATGATCCGAGT     TASHDPS       0    0    0    0    0    0    0    1    0    0
ACTGCTAGTCATGGTAATGCG     TASHGNA       0    0    0    0    0    0    0    0    1    0
ACTGCTAGTCATGGTAATGCT     TASHGNA       0    0    0    0    0    0    0    0    1    0
ACTGCTAGTCCTGTGCGTACG     TASPVRT       0    0    0    0    0    0    1    0    0    3
ACTGCTAGTCGTCATCCTCCT     TASRHPP       0    0    0    0    0    0    0    1    0    0
ACTGCTAGTCGTGTTTTTGGG     TASRVFG       0    0    0    0    0    0    3    0    0    0
ACTGCTAGTGAGTCGCATGAT     TASESHD       0    0    0    0    0    3    0    0    0    0
ACTGCTAGTGATAGGTCGTCG     TASDRSS       0    0    0    0    0    0    1    0    0    0
ACTGCTAGTGATAGGTCGTCT     TASDRSS       0    0    0    1    0    0    0    0    0    0
ACTGCTAGTGCGCCTTATCAG     TASAPYQ       0    0    0    1    0    0    0    0    0    0
ACTGCTAGTGCGGCTTGGACT     TASAAWT       0    0    0    0    0    0    0    3    0    0
ACTGCTAGTGCTAATAGTTTG     TASANSL       0    0    0    0    0    0    0    0    0    1
ACTGCTAGTGCTTGGATGCAG     TASAWMQ       0    0    0    0    0    0    1    0    0    0
ACTGCTAGTGCTTGGATGCAT     TASAWMH       0    0    0    0    0    0    1    0    0    0
ACTGCTAGTGTGTTGAATAAG     TASVLNK       0    0    0    0    0    0    0    1    1    4
ACTGCTAGTGTTAAGACTTCT     TASVKTS       0    0    0    0    0    0    0    0    0    3
ACTGCTAGTGTTAGGTCGTCG     TASVRSS       0    0    0    1    0    0    0    0    0    0
ACTGCTAGTGTTCAGCTTGTC     TASVQLV       0    0    0    0    0    0    0    0    1    0
ACTGCTAGTGTTCCTGCGTAT     TASVPAY       0    0    0    0    0    1    0    0    0    0
ACTGCTAGTTCGGCGACGACT     TASSATT       0    0    0    0    0    0    0    1    0    0
ACTGCTAGTTCTGATATGTGG     TASSDMW       0    0    0    0    0    0    1    0    0    0
ACTGCTAGTTGTCATAATGAT     TASCHND       0    0    0    0    0    0    1    0    0    0
ACTGCTAGTTTGGAGTAGGAG     TASLEQE       0    0    0    0    0    0    0    0    1    0
ACTGCTAGTTTGGATCGTGGT     TASLDRG       0    0    0    0    0    0    0    1    0    3
ACTGCTAGTTTTGCGCATGTA     TASFAHV       0    0    0    0    0    0    0    1    0    0
ACTGCTAGTTTTGCGCATGTT     TASFAHV       0    0    0    0    0    1    0    3    0    0
ACTGCTATATATAAGATTCAG     TAIYKIQ       0    0    0    0    0    1    0    0    0    0
ACTGCTATGAAGATGTTGAAA     TAMKMLK       0    0    0    0    0    0    1    0    0    0
ACTGCTATGAAGATGTTGAAT     TAMKMLN       0    0    0    0    0    0    1    0    0    0
ACTGCTATGACGCAGAAGGCT     TAMTQKA       0    0    0    0    0    0    0    0    0    3
ACTGCTATGACGCTTAATAAG     TAMTLNK       0    0    0    0    0    1    0    0    0    0
ACTGCTATGACTCTGAAGCAG     TAMTLKQ       0    0    0    0    0    0    0    1    0    0
ACTGCTATGAGTCATCCGGAT     TAMSHPD       0    0    0    0    0    0    0    0    1    0
ACTGCTATGATGGATCGTTTA     TAMMDRL       0    0    0    0    0    0    1    0    0    0
ACTGCTATGATGGATCGTTTT     TAMMDRF       0    0    0    0    0    0    1    0    0    0
ACTGCTATGATTAATAGTGGG     TAMINSG       0    0    0    0    0    0    1    0    0    3
ACTGCTATGATTAATAGTGGT     TAMINSG       0    0    0    0    0    0    1    0    0    0
ACTGCTATGATTGAGATTCAG     TAMIEIQ       0    0    0    0    0    0    0    1    0    0
ACTGCTATGCAGCATCCGGCT     TAMQHPA       0    0    0    0    0    0    1    1    0    0
ACTGCTATGCAGGTTATTTAA     TAMQVI*       0    0    0    0    1    0    0    1    0    0
ACTGCTATGCAGGTTATTTAT     TAMQVIY       0    0    0    0    1    0    0    1    0    0
ACTGCTATGCATAATTCGAAG     TAMHNSK       0    0    0    0    0    0    0    0    0    1
ACTGCTATGCATACGCATCTG     TAMHTHL       0    0    0    0    0    1    0    0    0    0
ACTGCTATGCATTGTATTATT     TAMHCII       0    0    0    0    0    0    0    0    0    1
ACTGCTATGCCGATTTTTCAG     TAMPIFQ       0    0    0    0    0    0    1    0    0    0
ACTGCTATGCCGCCTAGTAAG     TAMPPSK       0    0    0    0    0    0    1    0    0    0
ACTGCTATGCCGCCTTGGCAG     TAMPPWQ       0    0    0    0    0    0    0    0    3    0
ACTGCTATGCCTGATCGGTTT     TAMPDRF       0    0    0    0    0    0    0    0    0    1
ACTGCTATGCCTTCGTCTCAG     TAMPSSQ       0    0    0    0    0    0    1    0    0    1
ACTGCTATGCGAGAAGCAGCG     TAMREAA       0    0    0    0    0    0    0    0    0    1
ACTGCTATGCTGTCGACGGCG     TAMLSTA       0    0    0    0    0    3    0    0    0    0
ACTGCTATGGATCTTACTGAG     TAMDLTE       0    0    0    0    0    0    0    1    0    0
ACTGCTATGGATCTTACTGAT     TAMDLTD       0    0    0    0    0    0    0    1    0    0
ACTGCTATGGCTCGTTGGATG     TAMARWM       0    0    0    0    0    0    1    0    0    0
ACTGCTATGGGTCCGCGTAAT     TAMGPRN       0    0    0    0    0    0    0    0    0    1
ACTGCTATGGTGGCGAATGGT     TAMVANG       0    0    0    0    0    0    1    0    0    0
ACTGCTATGGTTCAGGCTTTG     TAMVQAL       0    0    0    0    0    0    0    1    0    0
ACTGCTATGTAGACTTCTGTT     TAMQTSV       0    0    0    0    0    0    0    1    0    0
ACTGCTATGTCGCATCCTCGG     TAMSHPR       0    0    0    0    0    3    0    0    0    0
ACTGCTATGTGGTTGAATCAT     TAMWLNH       0    0    0    0    0    1    0    0    0    0
ACTGCTATGTTGTATGCGAGG     TAMLYAR       0    0    0    0    0    3    0    0    0    0
ACTGCTATGTTTAGGTCTACT     TAMFRST       0    0    0    0    0    0    0    0    0    3
ACTGCTATTAAGTGGCCGTTT     TAIKWPF       0    0    0    0    0    0    1    0    0    0
ACTGCTATTAATGCGTCTGTG     TAINASV       0    0    0    0    0    0    0    0    3    0
ACTGCTATTAATGGTCTGGGT     TAINGLG       0    0    0    0    0    0    1    0    0    0
ACTGCTATTAGTAAGGTGAAG     TAISKVK       0    0    0    0    0    1    0    0    0    0
ACTGCTATTATTTAGCCGCGA     TAIIQPR       0    0    0    0    0    1    0    0    0    0
ACTGCTATTATTTAGCCGCGT     TAIIQPR       0    0    0    0    0    1    0    0    0    0
ACTGCTATTCCGGCTTATATG     TAIPAYM       0    0    0    0    0    0    3    0    0    0
ACTGCTATTCGTGTTGATCCT     TAIRVDP       0    0    0    0    0    0    0    0    0    1
ACTGCTATTCTTCCTGATGCG     TAILPDA       0    0    0    0    0    0    3    0    0    0
ACTGCTATTCTTGCTAAGGAT     TAILAKD       0    0    0    0    0    0    1    0    0    0
ACTGCTATTGGGATGAGTCGT     TAIGMSR       0    0    0    0    0    1    0    0    0    0
ACTGCTATTGGGCATAAGGCA     TAIGHKA       0    0    0    0    0    0    1    0    0    0
ACTGCTATTGGGCATAAGGCT     TAIGHKA       0    0    0    0    0    0    1    0    0    0
ACTGCTATTGGGTATGGGTCT     TAIGYGS       0    0    0    0    0    1    0    0    0    0
ACTGCTATTGTGTTTCAGGAG     TAIVFQE       0    0    0    0    0    1    0    0    0    0
ACTGCTATTTATAATGCGACA     TAIYNAT       0    0    0    0    0    0    1    0    0    0
ACTGCTATTTATAATGCGACT     TAIYNAT       0    0    0    0    0    0    1    0    0    0
ACTGCTATTTCGAATAATCCG     TAISNNP       0    0    0    0    0    0    3    0    0    0
ACTGCTATTTCTAGTCTGCGT     TAISSLR       0    0    0    0    0    0    0    0    1    0
ACTGCTATTTCTGTGGTGGAT     TAISVVD       0    0    0    0    0    0    3    0    0    0
ACTGCTATTTTGTGGCCGTTT     TAILWPF       0    0    0    0    0    0    1    0    0    0
ACTGCTATTTTTACTCTGCAG     TAIFTLQ       0    0    0    0    0    1    0    0    0    1
ACTGCTCAACAAGAGCAGAAG     TAQQEQK       0    0    0    0    0    0    0    0    0    1
ACTGCTCAGAAGATTATGATG     TAQKIMM       0    0    0    0    0    1    0    0    0    0
ACTGCTCAGAGGAATCAGAGA     TAQRNQR       0    0    0    0    0    0    0    0    0    1
ACTGCTCAGAGGAATCAGAGT     TAQRNQS       0    0    0    0    0    0    1    0    0    1
ACTGCTCAGAGTCATATGTAG     TAQSHMQ       0    0    0    0    0    0    0    0    0    1
ACTGCTCAGAGTCGTGCACAG     TAQSRAQ       0    0    0    0    0    1    0    0    0    0
ACTGCTCAGATGACGCGGCTT     TAQMTRL       0    0    0    0    0    1    0    0    0    0
ACTGCTCAGATGCATACTGAT     TAQMHTD       0    0    0    0    0    0    0    0    0    3
ACTGCTCAGATGGTTAGGTCG     TAQMVRS       0    0    0    0    0    0    1    0    0    1
ACTGCTCAGATTCCTGCGACT     TAQIPAT       0    0    0    0    0    0    0    0    0    1
ACTGCTCAGATTTCGATTGGG     TAQISIG       0    0    0    0    0    4    0    0    0    0
ACTGCTCAGCATTTTGATCAG     TAQHFDQ       0    0    0    1    0    0    0    0    0    0
ACTGCTCAGCCTCCTTGGATT     TAQPPWI       0    0    0    1    0    0    0    0    0    0
ACTGCTCAGCTTAATATGCTT     TAQLNML       0    0    0    0    0    1    0    0    0    0
ACTGCTCAGCTTGTTAATAAG     TAQLVNK       0    0    0    0    0    0    0    0    0    1
ACTGCTCAGGAGTTGGAGTCG     TAQELES       0    0    0    0    0    0    0    0    0    3
ACTGCTCAGGATCCTCATAGG     TAQDPHR       0    0    0    0    0    1    0    0    0    0
ACTGCTCAGGATGCGTTTCTT     TAQDAFL       0    0    0    0    0    0    1    0    0    0
ACTGCTCAGGATGTGCGTGGG     TAQDVRG       0    0    0    0    0    0    0    0    0    1
ACTGCTCAGGCGAATAGTTCG     TAQANSS       0    0    0    0    3    0    0    0    0    1
ACTGCTCAGGGGACTCATGGT     TAQGTHG       0    0    0    3    0    0    0    0    0    0
ACTGCTCAGGGGTGGATGTGT     TAQGWMC       0    0    0    0    0    3    0    0    0    0
ACTGCTCAGGGTCGTATTTGA     TAQGRI*       0    0    0    0    0    0    0    1    0    0
ACTGCTCAGGGTCGTATTTGT     TAQGRIC       0    0    0    0    0    0    0    1    0    0
ACTGCTCAGGGTTTAGGGAAG     TAQGLGK       0    0    0    0    0    0    0    1    0    0
ACTGCTCAGGGTTTTGGGTAG     TAQGFGQ       0    0    0    0    0    0    0    1    0    1
ACTGCTCAGGGTTTTGTGTAG     TAQGFVQ       0    0    0    0    0    0    0    0    0    1
ACTGCTCAGGTGGGTGTGTCT     TAQVGVS       0    0    0    0    0    0    1    1    0    0
ACTGCTCAGTATAGTCAGCCT     TAQYSQP       0    0    0    0    0    0    1    0    0    0
ACTGCTCAGTATCCTTGGCTT     TAQYPWL       0    0    0    0    0    0    0    0    1    0
ACTGCTCAGTGGGAGCTTATT     TAQWELI       0    0    0    0    0    0    0    0    0    1
ACTGCTCAGTTGAAGCTGAAA     TAQLKLK       0    0    0    0    0    0    1    0    0    0
ACTGCTCAGTTGAAGCTGAAT     TAQLKLN       0    0    0    0    0    0    1    0    0    0
ACTGCTCAGTTTCCTGCGACG     TAQFPAT       0    0    0    0    0    0    0    0    0    1
ACTGCTCATAATTCTAAGATG     TAHNSKM       0    0    0    0    0    0    0    0    0    3
ACTGCTCATAATTGGAGTCGG     TAHNWSR       0    0    0    1    0    1    0    0    0    0
ACTGCTCATAATTGGAGTCGT     TAHNWSR       0    0    0    1    0    0    0    0    0    0
ACTGCTCATACGAATACGCTT     TAHTNTL       0    0    0    0    0    0    0    0    0    1
ACTGCTCATACGCGTAATACT     TAHTRNT       0    0    0    1    3    0    0    0    0    0
ACTGCTCATACGTTTGCGCGT     TAHTFAR       0    0    0    0    0    0    0    0    1    0
ACTGCTCATACTAAGGAAACA     TAHTKET       0    0    0    0    0    0    1    0    0    0
ACTGCTCATACTATTACTACT     TAHTITT       0    0    0    0    0    0    0    0    0    1
ACTGCTCATACTTAGCTGCGT     TAHTQLR       0    0    0    0    0    0    0    1    0    0
ACTGCTCATAGGCCGCAGTCG     TAHRPQS       0    0    0    0    0    0    0    3    0    0
ACTGCTCATAGGTCGGAAGAA     TAHRSEE       0    0    0    0    0    0    0    0    1    0
ACTGCTCATATGCCTACGTCA     TAHMPTS       0    0    0    0    0    0    1    0    0    1
ACTGCTCATATGCCTACGTCT     TAHMPTS       0    0    0    0    0    0    1    0    0    1
ACTGCTCATATGCCTCCGCGT     TAHMPPR       0    0    0    0    0    0    0    0    0    3
ACTGCTCATATGGTGGATCTG     TAHMVDL       0    0    0    0    0    0    1    0    0    0
ACTGCTCATATGTCTAAGCAA     TAHMSKQ       0    0    0    0    0    0    0    0    0    1
ACTGCTCATATGTTTAATTCT     TAHMFNS       0    0    0    0    0    0    0    1    0    0
ACTGCTCATCAGCTGGCTCCT     TAHQLAP       0    0    0    0    0    0    0    0    1    0
ACTGCTCATCCTCTGCCTCCG     TAHPLPP       0    0    0    1    0    1    0    0    0    0
ACTGCTCATCCTCTGCCTCCT     TAHPLPP       0    0    0    1    0    0    0    0    0    0
ACTGCTCATCTTCATGTTAAT     TAHLHVN       0    0    0    0    0    0    3    0    0    0
ACTGCTCATCTTGAGCTGATG     TAHLELM       0    0    0    0    0    0    0    0    0    1
ACTGCTCATCTTGATACTATG     TAHLDTM       0    0    0    0    0    0    1    0    0    0
ACTGCTCATCTTGCGCCGAAG     TAHLAPK       0    0    0    0    0    0    0    0    0    1
ACTGCTCATGCTCATCGGATT     TAHAHRI       0    0    0    0    1    0    0    0    0    0
ACTGCTCATGGTCAGGATAGA     TAHGQDR       0    0    0    0    0    0    0    0    0    1
ACTGCTCATGGTCAGGATAGT     TAHGQDS       0    0    0    0    0    0    0    0    0    1
ACTGCTCATGGTTTGAAGTAA     TAHGLK*       0    0    1    0    0    0    0    0    0    0
ACTGCTCATGGTTTGAAGTAT     TAHGLKY       0    0    1    1    3    0    0    0    0    0
ACTGCTCATTAGGTTAAGGAG     TAHQVKE       0    0    1    0    0    0    0    0    0    0
ACTGCTCATTCGCCTAGGTCA     TAHSPRS       0    0    0    0    0    0    0    1    0    0
ACTGCTCATTCGCCTAGGTCT     TAHSPRS       0    0    0    0    0    0    0    4    0    0
ACTGCTCATTCGTTTATTCGG     TAHSFIR       0    0    0    3    3    0    0    0    0    0
ACTGCTCATTCTAAGGATACT     TAHSKDT       0    0    0    0    0    0    1    0    0    0
ACTGCTCATTGGCAGGAGGAG     TAHWQEE       0    0    0    0    0    0    0    0    0    3
ACTGCTCATTGGCTTACGAAT     TAHWLTN       0    0    0    0    0    0    0    1    0    0
ACTGCTCATTGGTCGGATGAT     TAHWSDD       0    0    0    0    0    0    0    0    1    0
ACTGCTCATTGTACGCTGGCG     TAHCTLA       0    0    0    1    0    0    0    0    0    0
ACTGCTCATTTTCGTGATTCA     TAHFRDS       0    0    0    0    0    0    1    0    0    0
ACTGCTCATTTTCGTGATTCT     TAHFRDS       0    0    0    0    0    0    4    0    0    0
ACTGCTCCGAAAGGGCAGAAA     TAPKGQK       0    0    0    0    0    0    0    0    0    1
ACTGCTCCGAAGGTGTGTTCG     TAPKVCS       0    0    0    0    0    0    3    0    0    0
ACTGCTCCGACGCTGCATACA     TAPTLHT       0    0    0    0    0    0    0    1    0    0
ACTGCTCCGACGCTGCATACT     TAPTLHT       0    0    0    0    0    0    0    1    0    0
ACTGCTCCGACGGAGTCTAAG     TAPTESK       0    0    0    0    0    0    0    0    1    0
ACTGCTCCGAGTCCGAGGTCG     TAPSPRS       0    0    0    0    0    0    0    0    0    1
ACTGCTCCGAGTGCGACGGGT     TAPSATG       0    0    0    0    0    0    0    0    0    3
ACTGCTCCGATTAGGAATACG     TAPIRNT       0    0    0    0    0    0    3    0    0    0
ACTGCTCCGCAGGAGCCAAGG     TAPQEPR       0    0    1    0    0    0    0    0    0    0
ACTGCTCCGCATCTGGATCCG     TAPHLDP       0    0    3    0    0    0    0    0    0    0
ACTGCTCCGCATGCTCCGAGA     TAPHAPR       0    0    1    0    0    0    0    0    0    0
ACTGCTCCGCATGCTCCGAGT     TAPHAPS       0    0    1    0    0    0    0    0    0    0
ACTGCTCCGCTGGTGCCTAGG     TAPLVPR       0    0    1    0    0    0    0    0    0    0
ACTGCTCCGGATACTCCTATG     TAPDTPM       0    0    0    0    0    1    0    0    0    0
ACTGCTCCGGATAGGTTGGAA     TAPDRLE       0    0    0    0    0    0    0    1    0    0
ACTGCTCCGGATAGGTTGGAT     TAPDRLD       0    0    0    0    0    0    0    1    0    0
ACTGCTCCGGGGCTTGAGCAA     TAPGLEQ       0    0    0    0    0    0    0    0    0    1
ACTGCTCCGGGGCTTGAGCAT     TAPGLEH       0    0    0    0    0    0    0    0    0    1
ACTGCTCCGGTTAGGGCGTCG     TAPVRAS       0    0    0    0    0    0    1    0    0    0
ACTGCTCCGGTTCTGGCGAGT     TAPVLAS       0    0    0    0    0    0    1    0    0    0
ACTGCTCCGGTTTGTTGTGTT     TAPVCCV       0    0    0    0    0    0    0    1    0    0
ACTGCTCCGTAGAATAAGATG     TAPQNKM       0    0    0    0    0    0    0    1    0    0
ACTGCTCCGTATTATTGTTTT     TAPYYCF       0    0    0    0    0    0    1    0    0    0
ACTGCTCCGTGGCTGGTTCAG     TAPWLVQ       0    0    0    0    0    0    0    0    0    1
ACTGCTCCGTTGCGTCATTAG     TAPLRHQ       0    0    0    0    0    1    0    0    0    0
ACTGCTCCGTTTGGGCTGTAT     TAPFGLY       0    0    0    0    0    0    0    0    0    1
ACTGCTCCTAATCTGGGTTTT     TAPNLGF       0    0    0    0    0    0    0    0    0    1
ACTGCTCCTAGGTATCTGAGA     TAPRYLR       0    0    0    0    0    1    0    0    0    0
ACTGCTCCTAGGTATCTGAGT     TAPRYLS       0    0    0    0    0    1    0    0    0    0
ACTGCTCCTATTCTGAATAAG     TAPILNK       0    0    0    0    0    0    1    0    0    0
ACTGCTCCTATTGCGCCGGGG     TAPIAPG       0    0    0    0    0    0    0    0    0    3
ACTGCTCCTCAGCATTTTCCA     TAPQHFP       0    0    0    0    0    0    0    0    0    1
ACTGCTCCTCAGCATTTTCCT     TAPQHFP       0    0    0    0    0    0    0    0    3    1
ACTGCTCCTCAGCGGTCTTAT     TAPQRSY       0    0    0    0    0    0    1    0    0    0
ACTGCTCCTCATAAGCGTATT     TAPHKRI       0    0    0    0    0    0    1    0    0    0
ACTGCTCCTCATCCGGGTCAT     TAPHPGH       0    0    0    0    0    0    0    0    0    1
ACTGCTCCTCCTCATTCGCGG     TAPPHSR       0    0    0    0    0    0    0    0    0    3
ACTGCTCCTCTAAAGAAAAAA     TAPLKKK       0    0    0    0    0    0    0    0    0    1
ACTGCTCCTCTTAAGTAAAAA     TAPLK*K       0    0    0    0    0    0    0    1    0    0
ACTGCTCCTCTTAAGTATTTT     TAPLKYF       0    0    0    0    0    0    1    1    0    1
ACTGCTCCTCTTCCTCGTAAG     TAPLPRK       0    0    0    0    0    1    0    0    0    0
ACTGCTCCTGAGAAGGCGACA     TAPEKAT       0    0    0    0    0    0    0    0    0    1
ACTGCTCCTGAGAAGGCGACT     TAPEKAT       0    0    0    0    0    0    0    0    0    1
ACTGCTCCTGATCTTTAGGGT     TAPDLQG       0    0    0    0    0    0    1    0    0    0
ACTGCTCCTGCGAATTCTACT     TAPANST       0    0    0    0    0    0    0    0    0    3
ACTGCTCCTGCGATTCCGTCT     TAPAIPS       0    0    0    0    0    1    0    0    0    0
ACTGCTCCTGCTCCTACGGTA     TAPAPTV       0    0    0    0    0    0    1    0    0    0
ACTGCTCCTGCTCCTACGGTT     TAPAPTV       0    0    0    0    0    0    1    0    0    0
ACTGCTCCTGGTACGCAGGAT     TAPGTQD       0    0    0    0    0    0    0    0    1    0
ACTGCTCCTGGTCAGTTTTAG     TAPGQFQ       0    0    0    3    0    0    0    0    0    0
ACTGCTCCTGTGCTGGTGATT     TAPVLVI       0    0    0    0    0    1    0    0    0    0
ACTGCTCCTTAGAATCGTGAA     TAPQNRE       0    0    0    0    0    1    0    0    0    0
ACTGCTCCTTAGAATCGTGAT     TAPQNRD       0    0    0    0    0    3    0    0    0    0
ACTGCTCCTTAGGAGAGTCCG     TAPQESP       0    0    0    0    0    1    0    0    0    0
ACTGCTCCTTATAGGTAAAAA     TAPYR*K       0    0    0    0    0    0    0    1    0    0
ACTGCTCCTTATAGGTATTAT     TAPYRYY       0    0    0    0    0    0    0    1    0    0
ACTGCTCCTTATCTTCGGTAG     TAPYLRQ       0    0    0    0    1    0    0    0    0    0
ACTGCTCCTTATCTTCGGTAT     TAPYLRY       0    0    0    0    1    0    0    0    0    0
ACTGCTCCTTATTGGTTGCCG     TAPYWLP       0    0    1    0    0    0    0    0    0    0
ACTGCTCCTTCTGTGGCGCAG     TAPSVAQ       0    0    0    0    0    3    0    0    0    0
ACTGCTCCTTTGTATACTCGA     TAPLYTR       0    0    0    0    0    0    1    0    0    0
ACTGCTCCTTTGTATACTCGT     TAPLYTR       0    0    0    0    0    0    1    0    0    0
ACTGCTCGGAATAGTCCTACA     TARNSPT       0    0    0    0    0    1    0    0    0    0
ACTGCTCGGAATAGTCCTACT     TARNSPT       0    0    0    0    0    1    0    0    0    0
ACTGCTCGGAGTCTGGTTGAG     TARSLVE       0    0    0    0    0    0    0    1    0    0
ACTGCTCGGATGCAGGGGCCG     TARMQGP       0    0    0    0    0    0    0    0    0    1
ACTGCTCGGATGCTGGGGCCG     TARMLGP       0    0    0    0    0    0    0    0    0    1
ACTGCTCGGATTTAGGATACA     TARIQDT       0    0    0    0    0    1    0    0    0    0
ACTGCTCGGCCTAATCAACAA     TARPNQQ       0    0    0    0    0    0    1    0    0    0
ACTGCTCGGCCTAATCTTCAT     TARPNLH       0    0    0    0    0    0    1    0    0    0
ACTGCTCGGCCTGATGCGTTG     TARPDAL       0    0    0    0    0    1    0    0    0    0
ACTGCTCGGCTTTATTCGTCG     TARLYSS       0    0    0    1    0    0    0    0    0    0
ACTGCTCGGGCGGCGATTCAG     TARAAIQ       0    0    0    0    0    0    1    0    0    3
ACTGCTCGGGTGCCGCCGGAT     TARVPPD       0    0    0    0    0    0    0    1    0    0
ACTGCTCGGGTTAGTCCGACG     TARVSPT       0    0    0    0    0    0    1    0    0    0
ACTGCTCGGGTTTGGGATGAT     TARVWDD       0    0    0    0    0    0    0    0    0    1
ACTGCTCGGTCTCATGCGGAT     TARSHAD       0    0    0    0    0    1    0    0    0    0
ACTGCTCGGTGTCTGGTTGAG     TARCLVE       0    0    0    0    0    0    0    1    0    0
ACTGCTCGGTTTTAGGATACT     TARFQDT       0    0    0    0    0    1    0    0    0    0
ACTGCTCGTACTACGTCGGCT     TARTTSA       0    0    0    0    0    0    0    1    0    0
ACTGCTCGTATTAATCTTACT     TARINLT       0    0    0    0    0    0    3    0    0    0
ACTGCTCGTATTCAGTTGCCT     TARIQLP       0    0    0    0    0    0    1    0    0    0
ACTGCTCGTCATGTGGTTATA     TARHVVI       0    0    0    0    0    0    1    0    0    0
ACTGCTCGTCATGTGGTTATT     TARHVVI       0    0    0    0    0    0    1    0    0    0
ACTGCTCGTGATCTGATGCGT     TARDLMR       0    0    0    0    0    0    1    0    0    0
ACTGCTCGTGCTTAAACAAAA     TARA*TK       0    0    1    0    0    0    0    0    0    0
ACTGCTCGTGCTTATACTTAT     TARAYTY       0    0    0    0    1    0    0    0    0    3
ACTGCTCGTTATGCTACTGAT     TARYATD       0    0    0    0    0    1    0    0    0    0
ACTGCTCGTTCGTTGTAGACT     TARSLQT       0    0    0    0    0    0    0    3    0    0
ACTGCTCGTTCTCCTATGTAT     TARSPMY       0    0    0    0    0    1    0    0    0    0
ACTGCTCGTTTTGAGAATCAG     TARFENQ       0    0    0    0    0    0    0    0    1    0
ACTGCTCTGAAGGCGGGTATG     TALKAGM       0    0    0    0    1    0    0    0    0    0
ACTGCTCTGAAGGCGGGTATT     TALKAGI       0    0    0    0    1    0    0    0    0    0
ACTGCTCTGAATCAGGTTGGT     TALNQVG       0    0    0    0    0    0    0    3    0    0
ACTGCTCTGACGTAGGAGAAG     TALTQEK       0    0    1    0    0    0    0    0    0    0
ACTGCTCTGACTATTTTTACG     TALTIFT       0    0    0    0    0    0    0    0    1    0
ACTGCTCTGACTTGGCAGGCG     TALTWQA       0    0    0    0    0    0    0    0    3    0
ACTGCTCTGAGTACGGGGCGT     TALSTGR       0    0    0    0    0    0    0    1    0    0
ACTGCTCTGATGTATTCGCAG     TALMYSQ       0    0    0    0    0    0    1    1    0    0
ACTGCTCTGATTAGGGATGAT     TALIRDD       0    0    0    1    0    0    0    0    0    0
ACTGCTCTGATTAGGGATGTG     TALIRDV       0    0    0    1    0    0    0    0    0    0
ACTGCTCTGATTGAGAAGGAG     TALIEKE       0    0    0    0    0    0    0    1    0    0
ACTGCTCTGATTTAGACGCGT     TALIQTR       0    0    0    0    0    0    1    0    0    0
ACTGCTCTGCATATTCGTAAA     TALHIRK       0    0    0    0    0    0    0    0    1    0
ACTGCTCTGCATATTCGTAAT     TALHIRN       0    0    0    0    0    0    0    0    1    0
ACTGCTCTGCATCAGACTACT     TALHQTT       0    0    0    0    0    0    0    0    0    1
ACTGCTCTGCCGGCTAATACG     TALPANT       0    0    0    0    0    0    0    0    0    1
ACTGCTCTGCCTACTCCTAAT     TALPTPN       0    0    0    0    0    3    0    0    0    0
ACTGCTCTGCCTATTTTTACG     TALPIFT       0    0    0    0    0    0    0    0    1    0
ACTGCTCTGCCTTTTCCGTTG     TALPFPL       0    0    0    0    0    0    0    3    0    0
ACTGCTCTGCGGTTGTTTCAG     TALRLFQ       0    0    0    0    0    0    1    0    0    0
ACTGCTCTGCTGCTGCTTGAT     TALLLLD       0    0    0    0    0    0    1    0    0    0
ACTGCTCTGGCGACGCCGAAG     TALATPK       0    0    0    0    0    0    1    0    0    0
ACTGCTCTGGTTAGTCTTATG     TALVSLM       0    0    0    0    0    0    0    0    0    1
ACTGCTCTGTATGGGAATCAG     TALYGNQ       0    0    0    0    0    3    0    0    0    0
ACTGCTCTGTGGCGTGCTTCT     TALWRAS       0    0    0    0    0    0    0    0    0    3
ACTGCTCTGTGGTTTGTGAAT     TALWFVN       0    0    0    0    0    0    1    0    0    0
ACTGCTCTGTGTGATGTTTAT     TALCDVY       0    0    0    0    0    0    1    0    0    0
ACTGCTCTGTTGGAGTGTCGG     TALLECR       0    0    0    0    0    0    0    0    0    1
ACTGCTCTGTTTGATACTACA     TALFDTT       0    0    0    0    0    0    0    1    0    0
ACTGCTCTGTTTGATACTACT     TALFDTT       0    0    0    0    0    0    6    4    0    0
ACTGCTCTTAAGAGGACTATT     TALKRTI       0    0    0    1    0    0    0    0    0    0
ACTGCTCTTAATATGCCGGTT     TALNMPV       0    0    0    0    0    0    1    0    0    0
ACTGCTCTTAATGATAAGCCA     TALNDKP       0    0    0    0    0    0    0    1    0    0
ACTGCTCTTAATGATATGCCT     TALNDMP       0    0    0    0    0    0    0    1    0    0
ACTGCTCTTACGAAGCTGCCA     TALTKLP       0    0    0    0    0    0    1    0    1    0
ACTGCTCTTACGAAGCTGCCT     TALTKLP       0    0    0    0    0    0    4    0    1    0
ACTGCTCTTAGGACGTCTGTG     TALRTSV       0    0    0    0    1    0    0    0    0    0
ACTGCTCTTAGGGATCCGAAT     TALRDPN       0    0    0    0    0    1    0    0    0    0
ACTGCTCTTAGTATTCTGGCT     TALSILA       0    0    0    0    0    1    0    0    0    0
ACTGCTCTTAGTCCGGGTCAT     TALSPGH       0    0    0    0    0    0    1    0    0    0
ACTGCTCTTATTCAGGCAAAG     TALIQAK       0    0    0    0    0    0    0    0    1    0
ACTGCTCTTATTCAGGCTTAG     TALIQAQ       0    0    0    0    0    0    0    0    1    0
ACTGCTCTTCAGGGTAAGTTT     TALQGKF       0    0    0    0    0    0    0    0    0    1
ACTGCTCTTCGGAGTCCAAAG     TALRSPK       0    0    0    0    0    1    0    0    0    0
ACTGCTCTTCGGAGTCCTTTG     TALRSPL       0    0    0    0    0    1    0    0    0    0
ACTGCTCTTCGGAGTGTGATA     TALRSVI       0    0    0    0    0    0    0    1    0    0
ACTGCTCTTGAGAGGCCGGCG     TALERPA       0    0    0    0    0    0    0    0    0    1
ACTGCTCTTGCGTTGCGTGGA     TALALRG       0    0    0    0    0    0    0    0    0    1
ACTGCTCTTGCGTTGCGTGGT     TALALRG       0    0    0    0    0    1    0    0    0    1
ACTGCTCTTGCTCCGAGTTAT     TALAPSY       0    0    0    0    0    1    0    0    0    0
ACTGCTCTTGCTTCGCTGCCG     TALASLP       0    0    0    0    0    1    0    0    0    0
ACTGCTCTTTATACTAGAAAT     TALYTRN       0    0    0    0    1    0    0    0    0    0
ACTGCTCTTTATACTAGTAAT     TALYTSN       0    0    0    0    1    0    0    0    0    0
ACTGCTCTTTCTAATTCGCAT     TALSNSH       0    0    0    0    0    1    0    0    0    0
ACTGCTCTTTTGACGGTGTCG     TALLTVS       0    0    0    0    0    0    0    1    0    0
ACTGCTGAGAATCAGACTTCG     TAENQTS       0    0    0    0    0    0    1    0    0    0
ACTGCTGAGAATTGTCGTCTG     TAENCRL       0    0    0    0    0    0    0    0    0    1
ACTGCTGAGACGAAGCTTGAG     TAETKLE       0    0    0    0    0    0    0    3    0    0
ACTGCTGAGACGCGTGAGTTG     TAETREL       0    0    3    0    0    0    0    0    0    0
ACTGCTGAGACTGATTCTACA     TAETDST       0    0    0    1    0    0    0    0    0    0
ACTGCTGAGACTGATTCTACT     TAETDST       0    0    0    1    0    0    0    0    0    0
ACTGCTGAGAGGTTTAATGTT     TAERFNV       0    0    0    0    0    0    0    1    0    0
ACTGCTGAGATGAAGCAGATA     TAEMKQI       0    0    0    0    0    1    0    0    0    0
ACTGCTGAGATGCGTCTTACT     TAEMRLT       0    0    0    0    0    0    0    0    0    1
ACTGCTGAGATTACGAGTACG     TAEITST       0    0    0    0    0    0    0    0    0    1
ACTGCTGAGCAGATTGCGCTG     TAEQIAL       0    0    0    0    0    0    0    1    0    0
ACTGCTGAGCAGCTTAATGGG     TAEQLNG       0    0    0    0    0    0    1    0    0    0
ACTGCTGAGCAGTTGCTTATG     TAEQLLM       0    0    0    0    0    0    0    0    1    0
ACTGCTGAGCATTGGCCGCAT     TAEHWPH       0    0    0    0    0    0    0    0    0    1
ACTGCTGAGCCGGTGACTAGT     TAEPVTS       0    0    0    0    0    0    0    0    0    1
ACTGCTGAGCCTAGTCATGAT     TAEPSHD       0    0    0    0    0    0    0    3    0    0
ACTGCTGAGCGTGGTTCTTTT     TAERGSF       0    0    0    0    0    0    1    0    0    0
ACTGCTGAGCTGACTCTTCGA     TAELTLR       0    0    0    0    0    0    0    0    0    1
ACTGCTGAGCTTTGGCCGCAT     TAELWPH       0    0    0    0    0    0    0    0    0    1
ACTGCTGAGGATCAGACTGTG     TAEDQTV       0    0    0    3    0    0    0    0    0    0
ACTGCTGAGGATGCGCCTGCT     TAEDAPA       0    0    0    0    0    1    0    0    0    0
ACTGCTGAGGCGAATCATACT     TAEANHT       0    0    0    0    0    0    0    1    0    0
ACTGCTGAGGCTAATATTCGT     TAEANIR       0    0    0    0    0    0    3    0    0    0
ACTGCTGAGGGGCATTGGGCT     TAEGHWA       0    0    0    0    0    0    0    3    0    0
ACTGCTGAGGGTGGTACGAAA     TAEGGTK       0    0    0    0    0    0    1    0    0    0
ACTGCTGAGGGTGGTACGAAT     TAEGGTN       0    0    0    0    0    0    2    0    0    0
ACTGCTGAGGTGACTACGCAG     TAEVTTQ       0    0    0    0    0    0    0    0    0    3
ACTGCTGAGGTGAGTTCGAAG     TAEVSSK       0    0    0    0    0    1    0    0    0    0
ACTGCTGAGGTTCATGCTTAG     TAEVHAQ       0    0    0    1    0    0    0    0    0    0
ACTGCTGAGTATAGGTGTACG     TAEYRCT       0    0    0    0    0    1    0    0    0    0
ACTGCTGAGTATTCGGAGCCT     TAEYSEP       0    0    0    0    0    0    1    0    0    0
ACTGCTGAGTATTGGCATTTG     TAEYWHL       0    0    0    0    0    0    1    0    0    0
ACTGCTGAGTCGACTGAGCGT     TAESTER       0    0    0    0    0    0    0    0    1    0
ACTGCTGAGTCGCATAGGTGG     TAESHRW       0    0    0    0    0    0    0    1    0    0
ACTGCTGAGTGGCCAAAAAAA     TAEWPKK       0    0    0    0    0    0    0    1    0    0
ACTGCTGAGTTTTGTCGTCTG     TAEFCRL       0    0    0    0    0    0    0    0    0    1
ACTGCTGATAAGGGTGCGAAA     TADKGAK       0    0    0    0    0    1    0    0    0    0
ACTGCTGATAAGGGTGCGAAT     TADKGAN       0    0    0    0    0    1    0    0    0    0
ACTGCTGATACTTGGCATCTG     TADTWHL       0    0    0    0    0    1    0    0    0    0
ACTGCTGATAGGACTCTGTCG     TADRTLS       0    0    0    0    0    0    1    0    0    0
ACTGCTGATATTAATAAGATG     TADINKM       0    0    0    0    0    0    0    3    0    0
ACTGCTGATCAGTGGCTTCCT     TADQWLP       0    0    0    0    0    0    1    0    0    0
ACTGCTGATCATGCGTATCCT     TADHAYP       0    0    0    0    0    1    0    0    0    0
ACTGCTGATCCTTAGGATTGG     TADPQDW       0    0    0    0    0    1    0    0    0    0
ACTGCTGATCCTTATCGGGGA     TADPYRG       0    0    0    0    0    0    0    1    0    0
ACTGCTGATCCTTATCGGGGT     TADPYRG       0    0    0    0    0    0    0    1    0    0
ACTGCTGATCCTTCTCCTCAG     TADPSPQ       0    0    0    0    0    0    0    0    1    0
ACTGCTGATCGGACGGTGTAT     TADRTVY       0    0    0    0    0    0    0    0    0    1
ACTGCTGATCGGACTTTTCGG     TADRTFR       0    0    0    0    0    0    0    0    3    0
ACTGCTGATCTTGGTTCGAGG     TADLGSR       0    0    0    0    0    0    1    0    0    0
ACTGCTGATCTTGGTTCGTGG     TADLGSW       0    0    0    0    0    0    1    0    0    0
ACTGCTGATGCGAATCGGAGT     TADANRS       0    0    0    0    0    0    0    1    0    0
ACTGCTGATGCGCAGGCTGCG     TADAQAA       0    0    0    0    0    0    1    0    0    0
ACTGCTGATGCTCAGGGTATT     TADAQGI       0    0    0    0    0    0    0    0    0    3
ACTGCTGATGGGATTCCGCAG     TADGIPQ       0    0    0    3    0    0    0    0    0    0
ACTGCTGATGGTAATAATTTA     TADGNNL       0    0    0    0    0    1    0    0    0    0
ACTGCTGATGGTAATAATTTT     TADGNNF       0    0    0    0    0    1    0    0    0    0
ACTGCTGATGTTCAGGCTACT     TADVQAT       0    0    0    0    0    0    0    0    0    1
ACTGCTGATTCGAGGTTGCCG     TADSRLP       0    0    0    0    0    0    1    0    0    0
ACTGCTGATTCGATTGTTTTA     TADSIVL       0    0    0    0    0    0    0    0    0    1
ACTGCTGATTCGATTGTTTTT     TADSIVF       0    0    0    0    0    0    0    0    0    1
ACTGCTGATTCGTTTGCTCAG     TADSFAQ       0    0    0    0    0    0    0    3    0    0
ACTGCTGATTCTAGTCCACAA     TADSSPQ       0    0    0    0    0    0    0    0    0    1
ACTGCTGATTCTAGTCCTCAT     TADSSPH       0    0    0    0    0    0    1    1    0    1
ACTGCTGATTGGACTTGGAAT     TADWTWN       0    0    1    0    0    0    0    0    0    3
ACTGCTGATTGTCAGGCGATA     TADCQAI       0    0    0    0    0    0    1    0    0    0
ACTGCTGATTGTCAGGCGATT     TADCQAI       0    0    0    0    0    0    1    0    0    0
ACTGCTGATTTGCCGGATATT     TADLPDI       0    0    0    0    0    0    1    0    0    0
ACTGCTGATTTGCGTTTTTTG     TADLRFL       0    0    0    0    0    0    0    0    0    1
ACTGCTGCGAAGCCTTGGCTA     TAAKPWL       0    0    0    0    0    0    1    0    0    0
ACTGCTGCGAAGCCTTGGCTT     TAAKPWL       0    0    0    0    0    1    3    0    1    0
ACTGCTGCGACGTGGCTTGCT     TAATWLA       0    0    0    0    0    0    1    0    0    0
ACTGCTGCGAGTTCGCCTTTT     TAASSPF       0    0    0    0    0    1    0    0    0    0
ACTGCTGCGAGTTGGCCTACT     TAASWPT       0    0    0    0    0    0    1    0    0    0
ACTGCTGCGATGAGTACGTAT     TAAMSTY       0    0    0    0    0    0    1    0    0    0
ACTGCTGCGATGATTACGAAG     TAAMITK       0    0    0    0    0    3    0    0    0    0
ACTGCTGCGATGATTTTTAAT     TAAMIFN       0    0    0    0    0    0    0    0    0    3
ACTGCTGCGATGCCGTAGGTT     TAAMPQV       0    0    0    0    0    0    0    3    0    0
ACTGCTGCGATTACTTCTTTT     TAAITSF       0    0    0    0    0    0    3    0    0    3
ACTGCTGCGCATTTTTATATT     TAAHFYI       0    0    0    0    0    0    3    0    0    0
ACTGCTGCGCTGACTGCGATG     TAALTAM       0    0    0    0    0    0    1    0    0    0
ACTGCTGCGCTGTATCAGTCT     TAALYQS       0    0    0    0    0    0    0    0    1    0
ACTGCTGCGGATTATAATAAT     TAADYNN       0    0    0    0    0    1    0    0    0    0
ACTGCTGCGGCTTCGTGGAGA     TAAASWR       0    0    0    0    0    0    0    0    0    1
ACTGCTGCGGCTTCGTGGAGT     TAAASWS       0    0    0    0    0    0    0    0    0    1
ACTGCTGCGGGGCTTAGGTGT     TAAGLRC       0    0    0    0    0    0    1    0    0    0
ACTGCTGCGGGGGAGTATAGT     TAAGEYS       0    0    0    0    0    0    0    0    1    0
ACTGCTGCGGTTCAGTGTTGT     TAAVQCC       0    0    0    1    0    0    0    0    0    0
ACTGCTGCGTAGCCTTGGCTT     TAAQPWL       0    0    0    0    0    0    1    0    0    0
ACTGCTGCGTATCCTTATGTT     TAAYPYV       0    0    0    0    0    0    1    0    0    0
ACTGCTGCGTCGCCTTAGGCA     TAASPQA       0    0    0    1    0    0    0    0    0    0
ACTGCTGCGTCGCCTTAGGCT     TAASPQA       0    0    0    1    0    0    0    0    0    0
ACTGCTGCGTGGATGGAGAAG     TAAWMEK       0    0    0    0    0    0    0    0    0    3
ACTGCTGCGTGTTATAATCTT     TAACYNL       0    0    0    0    0    0    3    0    0    0
ACTGCTGCGTGTTGGCCTACT     TAACWPT       0    0    0    0    0    0    1    0    0    0
ACTGCTGCGTTGAGTACGTAT     TAALSTY       0    0    0    0    0    0    1    0    0    0
ACTGCTGCTAAGAAGCTTAAG     TAAKKLK       0    0    0    0    0    0    3    0    0    0
ACTGCTGCTAAGACTCGGGTT     TAAKTRV       0    0    0    1    0    0    0    0    0    0
ACTGCTGCTACGAATATTACT     TAATNIT       0    0    0    0    0    0    0    1    0    0
ACTGCTGCTACTCGTAATAAT     TAATRNN       0    0    0    0    0    1    0    0    0    0
ACTGCTGCTACTGCGATGTAT     TAATAMY       0    0    0    0    0    1    0    0    0    0
ACTGCTGCTAGTTTGCGGGCT     TAASLRA       0    0    0    0    0    0    1    0    0    0
ACTGCTGCTCAAGAGGGAGTA     TAAQEGV       0    0    1    0    0    0    0    0    0    0
ACTGCTGCTCAAGAGGGTGTT     TAAQEGV       0    0    4    0    0    1    0    0    0    0
ACTGCTGCTCAGATTCTTCTT     TAAQILL       0    0    1    0    0    0    0    0    0    0
ACTGCTGCTCAGCTGATGAAG     TAAQLMK       0    0    0    0    0    0    0    3    0    0
ACTGCTGCTCATGCGATTTTT     TAAHAIF       0    0    0    0    0    0    1    0    0    0
ACTGCTGCTCATTCTAATAAT     TAAHSNN       0    0    0    0    0    0    1    0    0    0
ACTGCTGCTCCGTTTTCTAAT     TAAPFSN       0    0    0    0    0    0    0    0    0    1
ACTGCTGCTCCTCCTTGGCCT     TAAPPWP       0    0    3    0    0    0    0    0    0    0
ACTGCTGCTCCTGATGGTCGT     TAAPDGR       0    0    0    0    0    0    0    1    0    0
ACTGCTGCTCCTTATTGGTTT     TAAPYWF       0    0    0    0    0    0    0    0    0    3
ACTGCTGCTCGTCAGAGTGTG     TAARQSV       0    0    0    0    0    3    0    0    0    0
ACTGCTGCTGCTTTGAATCAT     TAAALNH       0    0    0    0    0    0    0    0    0    3
ACTGCTGCTGGTGGTTAGAAG     TAAGGQK       0    0    0    0    0    1    0    0    0    0
ACTGCTGCTTAGACTCGGGTT     TAAQTRV       0    0    0    1    0    0    0    0    0    0
ACTGCTGCTTAGATTCTGATT     TAAQILI       0    0    0    0    0    1    0    0    0    0
ACTGCTGCTTCGAGGATTACG     TAASRIT       0    0    0    0    0    1    0    0    0    0
ACTGCTGCTTCTCGTAATAAT     TAASRNN       0    0    0    0    0    1    0    0    0    0
ACTGCTGCTTGTTCTTATTCG     TAACSYS       0    0    0    0    0    0    0    0    0    1
ACTGCTGCTTTTCAGGTTCCG     TAAFQVP       0    0    0    0    0    3    0    0    0    0
ACTGCTGGGAATTATAGTACT     TAGNYST       0    0    0    0    0    0    1    0    0    0
ACTGCTGGGAGGACGTATCAG     TAGRTYQ       0    0    0    0    0    1    0    0    0    0
ACTGCTGGGAGGCCTATTTGG     TAGRPIW       0    0    0    0    0    0    1    0    0    0
ACTGCTGGGATTACTAGGCCT     TAGITRP       0    0    0    0    0    0    3    0    0    0
ACTGCTGGGCAGCAGGCGTCG     TAGQQAS       0    0    0    0    0    1    0    0    0    0
ACTGCTGGGCAGCAGGCGTCT     TAGQQAS       0    0    0    0    0    1    0    0    0    0
ACTGCTGGGCATTCTGATTTG     TAGHSDL       0    0    0    0    0    0    1    0    0    0
ACTGCTGGGCGGTTGTATCTA     TAGRLYL       0    0    0    0    0    0    0    1    0    0
ACTGCTGGGCGGTTGTATCTT     TAGRLYL       0    0    0    0    0    0    0    1    0    0
ACTGCTGGGCTGAAAACAGCA     TAGLKTA       0    0    0    0    0    0    0    1    0    0
ACTGCTGGGCTGATTACTGCT     TAGLITA       0    0    0    0    0    0    0    1    0    0
ACTGCTGGGCTTTCTGATTTG     TAGLSDL       0    0    0    0    0    0    1    0    0    0
ACTGCTGGGGAGACGCAGCTG     TAGETQL       0    0    0    1    0    0    0    1    0    0
ACTGCTGGGGATCTGTGGAGT     TAGDLWS       0    0    0    0    0    0    0    0    0    1
ACTGCTGGGGCGGTGACGATG     TAGAVTM       0    0    0    0    0    0    0    0    1    0
ACTGCTGGGGGTAATCAGTAG     TAGGNQQ       0    0    0    0    0    3    0    0    0    0
ACTGCTGGGGGTCAGAGTACT     TAGGQST       0    0    0    0    0    0    1    0    0    0
ACTGCTGGGGTGACGCAGCTG     TAGVTQL       0    0    0    0    0    0    0    1    0    0
ACTGCTGGGGTTTCTACGTGT     TAGVSTC       0    0    0    0    0    0    1    0    0    0
ACTGCTGGGGTTTCTGCGATG     TAGVSAM       0    0    0    0    0    0    0    0    0    1
ACTGCTGGGGTTTCTGCGTTG     TAGVSAL       0    0    0    1    0    0    0    0    0    1
ACTGCTGGGTCGACTAAGTGT     TAGSTKC       0    0    0    0    0    1    0    0    0    1
ACTGCTGGGTGGACGTATCAT     TAGWTYH       0    0    0    1    0    0    0    0    0    0
ACTGCTGGGTGGGCTGTGATT     TAGWAVI       0    0    0    0    0    0    0    0    3    0
ACTGCTGGGTTGTATGGTTGT     TAGLYGC       0    0    0    0    0    0    0    3    0    0
ACTGCTGGGTTTAGGTCGTGG     TAGFRSW       0    0    0    0    0    0    0    0    0    1
ACTGCTGGTAAGCATCAGATG     TAGKHQM       0    0    0    0    0    0    1    0    0    0
ACTGCTGGTAAGGGTACTGGG     TAGKGTG       0    0    0    0    0    0    0    3    0    0
ACTGCTGGTACTGGGCCTACT     TAGTGPT       0    0    0    0    0    0    0    0    0    3
ACTGCTGGTAGGTATACGTCG     TAGRYTS       0    0    0    0    0    1    0    0    0    0
ACTGCTGGTATGCCGCCGCCG     TAGMPPP       0    0    0    0    0    0    0    3    0    0
ACTGCTGGTATTCTTGCTTAT     TAGILAY       0    0    0    0    0    0    1    0    0    0
ACTGCTGGTCAGTATTCTCAT     TAGQYSH       0    0    0    0    0    0    0    0    0    1
ACTGCTGGTCATATTTTAAAT     TAGHILN       0    0    0    0    0    1    0    0    0    0
ACTGCTGGTCATATTTTTATG     TAGHIFM       0    0    0    0    0    1    0    0    0    0
ACTGCTGGTCCTTCGGATACG     TAGPSDT       0    0    0    0    0    0    0    0    1    0
ACTGCTGGTCGGAATGAGGCT     TAGRNEA       0    0    0    0    0    0    1    0    0    0
ACTGCTGGTCGGAATGTGGCT     TAGRNVA       0    0    0    0    0    0    1    0    0    0
ACTGCTGGTCGTTCGCCTCTT     TAGRSPL       0    0    0    0    0    0    0    0    0    1
ACTGCTGGTCTGAAGACGGCT     TAGLKTA       0    0    0    0    0    0    0    3    0    0
ACTGCTGGTGGGACGATTAGT     TAGGTIS       0    0    0    0    0    0    1    0    0    0
ACTGCTGGTTCTAGTAATGAT     TAGSSND       0    0    0    0    0    0    0    3    0    0
ACTGCTGGTTCTCATCAAAGA     TAGSHQR       0    0    0    0    0    0    0    1    0    0
ACTGCTGGTTCTCATCTTTGT     TAGSHLC       0    0    0    0    0    1    0    0    0    0
ACTGCTGGTTGGTATACGTCG     TAGWYTS       0    0    0    0    0    1    0    0    0    0
ACTGCTGGTTGGTGGAAGGTT     TAGWWKV       0    0    0    0    0    0    1    0    0    0
ACTGCTGGTTTGCATGGTTGT     TAGLHGC       0    0    0    0    0    0    0    0    3    0
ACTGCTGGTTTTCTTGCTTAT     TAGFLAY       0    0    0    0    0    0    1    0    0    0
ACTGCTGTGACGCGGGTTATG     TAVTRVM       0    0    1    0    0    0    0    0    0    0
ACTGCTGTGACGTTTCAGATG     TAVTFQM       0    0    0    0    0    1    0    0    0    0
ACTGCTGTGAGGACTTATTTA     TAVRTYL       0    0    0    0    0    0    0    0    0    1
ACTGCTGTGAGGACTTATTTT     TAVRTYF       0    0    0    0    0    0    0    0    0    1
ACTGCTGTGATGCGTCTTACG     TAVMRLT       0    0    0    0    0    0    0    0    0    4
ACTGCTGTGCATAGGCAGTTG     TAVHRQL       0    0    0    0    0    0    0    0    0    3
ACTGCTGTGCCGCGTCCGATT     TAVPRPI       0    0    0    0    3    0    0    0    0    0
ACTGCTGTGCGGCCGTTGGAT     TAVRPLD       0    0    0    0    0    0    0    0    0    1
ACTGCTGTGCGGTGGGAGTAT     TAVRWEY       0    0    0    0    0    0    0    1    0    0
ACTGCTGTGCTGAAGACGAAT     TAVLKTN       0    0    3    0    0    0    0    0    0    0
ACTGCTGTGGAGGCGTTGTAG     TAVEALQ       0    0    0    0    0    0    0    0    1    0
ACTGCTGTGGCGATTACTCAG     TAVAITQ       0    0    0    0    0    0    3    1    0    0
ACTGCTGTGGCGCATAGTCCG     TAVAHSP       0    0    0    0    0    0    0    0    0    1
ACTGCTGTGGGGAGTCCGTAA     TAVGSP*       0    0    0    0    0    0    1    0    0    0
ACTGCTGTGGGGAGTCCGTTT     TAVGSPF       0    0    0    0    0    0    1    0    0    0
ACTGCTGTGTATTCTGATCCG     TAVYSDP       0    0    0    0    0    0    0    1    0    0
ACTGCTGTTAATCTGCCTAGT     TAVNLPS       0    0    0    0    0    0    3    0    0    0
ACTGCTGTTAATCTGCCTTTG     TAVNLPL       0    0    0    0    0    0    3    0    0    0
ACTGCTGTTAGGCATAATCAG     TAVRHNQ       0    0    0    0    0    0    0    1    0    0
ACTGCTGTTAGGGTGCTGGAT     TAVRVLD       0    0    0    0    0    0    0    0    3    3
ACTGCTGTTATGCATTTTGCG     TAVMHFA       0    0    0    0    0    0    1    0    0    0
ACTGCTGTTATGCATTTTGCT     TAVMHFA       0    0    0    0    0    0    1    0    0    0
ACTGCTGTTATTATGCAGAAA     TAVIMQK       0    0    0    0    0    1    0    0    0    0
ACTGCTGTTCATAATCATTCA     TAVHNHS       0    0    0    0    0    0    1    0    0    0
ACTGCTGTTCATAATCATTCT     TAVHNHS       0    0    0    0    0    0    1    0    0    0
ACTGCTGTTCATTAGACTACG     TAVHQTT       0    0    0    1    0    0    0    0    0    0
ACTGCTGTTCATTAGACTACT     TAVHQTT       0    0    0    1    0    0    0    0    0    0
ACTGCTGTTCCGAGGGCTGCG     TAVPRAA       0    0    0    0    0    0    0    0    1    0
ACTGCTGTTCGTCAGTATGTG     TAVRQYV       0    0    0    0    0    0    3    0    0    0
ACTGCTGTTCTGGTGTTTCCG     TAVLVFP       0    0    0    0    0    0    1    0    0    0
ACTGCTGTTGAGTCTGAGCTT     TAVESEL       0    0    0    0    0    0    3    0    0    0
ACTGCTGTTGATTCTGTGGCG     TAVDSVA       0    0    0    0    0    0    0    0    1    0
ACTGCTGTTGGGTGGATTGGT     TAVGWIG       0    0    0    0    1    0    0    0    0    0
ACTGCTGTTGGTTGTAGGCTG     TAVGCRL       0    0    0    0    0    0    0    1    0    0
ACTGCTGTTGTGGATCGTGTT     TAVVDRV       0    0    0    0    0    0    0    0    0    1
ACTGCTGTTGTTATGGTTCCT     TAVVMVP       0    0    0    0    0    0    0    0    1    0
ACTGCTGTTTCGTCGACGTCG     TAVSSTS       0    0    0    1    0    0    0    0    0    0
ACTGCTGTTTCGTCGACGTCT     TAVSSTS       0    0    0    1    0    0    0    0    0    0
ACTGCTGTTTCTTTAAAAACA     TAVSLKT       0    0    0    0    0    0    0    1    0    0
ACTGCTGTTTCTTTTTATACT     TAVSFYT       0    0    0    0    0    0    0    1    0    0
ACTGCTGTTTGGTAGGGTCCG     TAVWQGP       0    0    0    0    0    0    1    0    0    0
ACTGCTGTTTTTATGCAGAAT     TAVFMQN       0    0    0    0    0    1    0    0    0    0
ACTGCTTAGAATCAGAGGCTT     TAQNQRL       0    0    0    0    0    0    1    0    0    3
ACTGCTTAGACGACGATGAAT     TAQTTMN       0    0    0    0    0    0    0    1    0    0
ACTGCTTAGACGCAGGGGCAG     TAQTQGQ       0    0    0    1    0    0    0    0    0    0
ACTGCTTAGACGTCTTTTCCA     TAQTSFP       0    0    1    0    0    0    0    0    0    0
ACTGCTTAGACGTCTTTTCCT     TAQTSFP       0    0    1    0    0    0    0    0    0    0
ACTGCTTAGATTTGGGCGGTG     TAQIWAV       0    0    0    0    0    0    1    0    0    0
ACTGCTTAGCTGCATAAGTCA     TAQLHKS       0    0    0    0    0    1    0    0    0    0
ACTGCTTAGCTGCATAAGTCT     TAQLHKS       0    0    0    0    0    1    0    0    0    0
ACTGCTTAGGAGATTCAGCAT     TAQEIQH       0    0    0    0    0    0    0    0    0    1
ACTGCTTAGGTGAATTCTTCT     TAQVNSS       0    0    0    0    0    1    0    0    0    0
ACTGCTTATAAGGGTGGTTCT     TAYKGGS       0    0    1    0    0    0    0    0    0    0
ACTGCTTATAAGTCTTCTACT     TAYKSST       0    0    0    0    0    3    0    0    0    0
ACTGCTTATAATCGGATGCCG     TAYNRMP       0    0    0    0    0    0    0    0    0    1
ACTGCTTATAATCTTTGTTCT     TAYNLCS       0    0    0    0    0    0    0    1    3    0
ACTGCTTATAATGATGTGTCG     TAYNDVS       0    0    0    0    0    1    1    0    1    0
ACTGCTTATAATTTGAATAAG     TAYNLNK       0    0    0    0    0    0    0    0    3    0
ACTGCTTATACTAAGCCTGCG     TAYTKPA       0    0    0    3    0    0    0    0    0    0
ACTGCTTATAGCATTTTTCGT     TAYSIFR       0    0    0    0    0    0    0    0    0    1
ACTGCTTATAGTAGTTGGATG     TAYSSWM       0    0    0    0    0    0    1    0    0    0
ACTGCTTATAGTATTTTTCGG     TAYSIFR       0    0    0    0    0    0    0    0    0    1
ACTGCTTATAGTGCGGTTAAA     TAYSAVK       0    0    0    0    0    0    1    0    0    0
ACTGCTTATAGTGCGGTTAAT     TAYSAVN       0    0    0    0    0    0    1    0    0    0
ACTGCTTATATGACTTCTCGG     TAYMTSR       0    0    0    0    0    0    1    0    0    0
ACTGCTTATATGGTGATGACG     TAYMVMT       0    0    0    0    0    3    0    0    0    0
ACTGCTTATCAGACGGTTAAG     TAYQTVK       0    0    0    0    0    0    1    0    0    0
ACTGCTTATCAGACGGTTAAT     TAYQTVN       0    0    0    0    0    0    1    0    0    0
ACTGCTTATCCGATTGAGCCA     TAYPIEP       0    0    0    0    0    0    0    0    0    1
ACTGCTTATCCGATTGAGCCT     TAYPIEP       0    0    0    0    0    0    0    0    0    1
ACTGCTTATCCGGAGCCGAAG     TAYPEPK       0    0    0    0    0    0    1    0    0    0
ACTGCTTATCCGGCGCCGAGG     TAYPAPR       0    0    0    0    0    1    0    0    0    0
ACTGCTTATCCGGCGCCGATT     TAYPAPI       0    0    0    0    0    1    0    0    0    0
ACTGCTTATCCTTATTGTTTG     TAYPYCL       0    0    0    0    0    0    1    0    0    0
ACTGCTTATCGGTATGTGATG     TAYRYVM       0    0    0    0    0    0    0    0    1    0
ACTGCTTATCTTTATACTACA     TAYLYTT       0    0    0    0    0    0    0    0    0    1
ACTGCTTATCTTTATACTACT     TAYLYTT       0    0    0    0    0    0    0    0    0    1
ACTGCTTATGAGATTCTTGCG     TAYEILA       0    0    0    0    0    0    0    0    0    1
ACTGCTTATGAGATTCTTGCT     TAYEILA       0    0    0    0    0    0    0    0    0    1
ACTGCTTATGAGCATAGGAAG     TAYEHRK       0    0    0    0    0    1    3    0    0    0
ACTGCTTATGAGCGTATTCGT     TAYERIR       0    0    0    0    0    0    0    0    0    1
ACTGCTTATGAGGCGCAGCAG     TAYEAQQ       0    0    0    0    0    0    0    1    0    0
ACTGCTTATGATACGTCTTTA     TAYDTSL       0    0    0    0    0    0    0    0    0    1
ACTGCTTATGATACGTCTTTT     TAYDTSF       0    0    0    0    0    0    0    0    0    1
ACTGCTTATGATGAGCATATG     TAYDEHM       0    0    0    0    0    0    0    0    0    3
ACTGCTTATGTGCCTTTTTTT     TAYVPFF       0    0    3    0    0    0    0    0    0    0
ACTGCTTATGTTTCGTAGAAA     TAYVSQK       0    0    0    0    0    0    1    0    0    0
ACTGCTTATGTTTCGTTGTTT     TAYVSLF       0    0    0    0    0    0    1    0    0    0
ACTGCTTATTATATGACTGTT     TAYYMTV       0    0    0    0    0    0    0    3    0    0
ACTGCTTATTATCCTGTGCTG     TAYYPVL       0    0    0    0    0    0    0    0    0    1
ACTGCTTATTATCGGATGCCG     TAYYRMP       0    0    0    0    0    0    0    0    0    1
ACTGCTTATTATCTTATGTGG     TAYYLMW       0    0    0    0    0    1    0    0    0    0
ACTGCTTATTATCTTTGTTCT     TAYYLCS       0    0    0    0    0    0    0    1    0    0
ACTGCTTATTGTTGTTTTGAT     TAYCCFD       0    0    0    1    0    0    0    0    0    0
ACTGCTTATTTGTTGGCTAGT     TAYLLAS       0    0    0    0    0    0    0    0    1    0
ACTGCTTCGAAGGATCGAAAG     TASKDRK       0    0    0    0    0    1    0    0    0    0
ACTGCTTCGAAGGTACGAAAG     TASKVRK       0    0    0    0    1    0    0    0    0    0
ACTGCTTCGAATAGGTTGGGG     TASNRLG       0    0    0    0    0    0    0    3    0    0
ACTGCTTCGAATCATAAGGCT     TASNHKA       0    0    0    0    1    0    0    0    0    0
ACTGCTTCGACGGTGTGGCTG     TASTVWL       0    0    0    0    0    3    0    0    0    0
ACTGCTTCGACTACTAAGTTG     TASTTKL       0    0    0    0    0    0    1    0    0    0
ACTGCTTCGATTCATGTGAGT     TASIHVS       0    0    0    0    0    0    0    0    1    0
ACTGCTTCGCGTGAGATGACA     TASREMT       0    0    1    0    0    0    0    0    0    0
ACTGCTTCGCGTGAGATGACT     TASREMT       0    0    1    0    0    0    0    0    0    0
ACTGCTTCGCGTGCTTAGAAT     TASRAQN       0    0    0    1    0    0    0    0    0    0
ACTGCTTCGGAGCAGAAGGTG     TASEQKV       0    0    0    0    0    1    0    0    0    0
ACTGCTTCGGAGTTTGATATG     TASEFDM       0    0    0    0    0    1    0    0    0    0
ACTGCTTCGGTTCGTACTGAT     TASVRTD       0    0    0    0    0    0    0    0    0    1
ACTGCTTCGGTTCTGCATATG     TASVLHM       0    0    3    0    0    0    0    0    0    0
ACTGCTTCGTTGGTGAATCCG     TASLVNP       0    0    0    0    0    0    0    0    0    1
ACTGCTTCGTTTTCTAGTTGG     TASFSSW       0    0    0    0    0    1    0    0    0    0
ACTGCTTCTACGAATCATGGG     TASTNHG       0    0    0    0    0    0    0    0    0    1
ACTGCTTCTATGCTGAAGTAT     TASMLKY       0    0    0    0    0    0    3    0    0    0
ACTGCTTCTATGGCGAGTTAG     TASMASQ       0    0    0    0    0    0    0    1    0    0
ACTGCTTCTATGGGTGCTTCT     TASMGAS       0    0    0    1    0    0    0    0    0    0
ACTGCTTCTATTTCGAAGCCG     TASISKP       0    0    1    0    0    0    0    0    0    0
ACTGCTTCTCAGGATAATTCT     TASQDNS       0    0    0    0    0    0    0    0    0    1
ACTGCTTCTCCGTCGGCTCCG     TASPSAP       0    0    0    0    0    0    0    0    0    3
ACTGCTTCTCGGGTGCTTCAG     TASRVLQ       0    0    0    0    0    1    0    0    0    0
ACTGCTTCTCTACGGACACCA     TASLRTP       0    0    0    0    0    0    0    0    1    0
ACTGCTTCTCTTATGCAGAGT     TASLMQS       0    0    0    0    0    0    0    0    1    0
ACTGCTTCTCTTCGGTCTCCT     TASLRSP       0    0    0    0    0    1    0    0    1    0
ACTGCTTCTGATCATTCTTTG     TASDHSL       0    0    0    0    0    0    3    0    0    0
ACTGCTTCTGGTCCTCATCAA     TASGPHQ       0    0    1    0    0    0    0    0    0    0
ACTGCTTCTGGTCCTCATCAT     TASGPHH       0    0    1    0    0    0    0    0    0    0
ACTGCTTCTGGTCCTGATATA     TASGPDI       0    0    0    0    0    0    1    0    0    0
ACTGCTTCTGGTCCTGATATT     TASGPDI       0    0    0    0    0    0    1    0    0    0
ACTGCTTCTTATGGTATGAGT     TASYGMS       0    0    0    0    0    0    1    0    0    0
ACTGCTTCTTATGGTATGATA     TASYGMI       0    0    0    0    0    0    1    0    0    0
ACTGCTTCTTCGCAGCTGGTG     TASSQLV       0    0    0    0    0    0    0    0    0    3
ACTGCTTCTTCGCTGTCTCGG     TASSLSR       0    0    0    0    0    3    0    0    0    0
ACTGCTTCTTCTCCGGTTATG     TASSPVM       0    0    1    0    0    0    0    0    0    0
ACTGCTTCTTTGGGTGCTTCT     TASLGAS       0    0    0    1    0    0    0    0    0    0
ACTGCTTGGAATGGGAATGTT     TAWNGNV       0    0    0    0    0    0    1    0    0    0
ACTGCTTGGACGAAGCGGTAT     TAWTKRY       0    0    0    0    0    0    0    0    0    3
ACTGCTTGGACTAATATGTAT     TAWTNMY       0    0    0    0    1    0    0    0    0    0
ACTGCTTGGACTATGAGGCTG     TAWTMRL       0    0    0    0    0    0    0    0    0    1
ACTGCTTGGAGTCCGTATCGT     TAWSPYR       0    0    0    0    0    0    0    3    0    0
ACTGCTTGGATTCGTGCTTCT     TAWIRAS       0    0    0    0    0    0    1    0    0    0
ACTGCTTGGCATCATACGAGG     TAWHHTR       0    0    0    0    0    1    0    0    0    0
ACTGCTTGGCGGTTGCATCTG     TAWRLHL       0    0    0    0    1    0    0    0    0    0
ACTGCTTGGCGTGATGCTGCG     TAWRDAA       0    0    0    0    0    0    0    0    0    1
ACTGCTTGGGAGTCTACTGGT     TAWESTG       0    0    0    0    0    0    0    3    0    0
ACTGCTTGGGCGCCGTCTCTG     TAWAPSL       0    0    0    0    0    0    3    0    0    0
ACTGCTTGGGGGCGTCCGGTT     TAWGRPV       0    0    0    0    0    0    0    1    0    0
ACTGCTTGGGGGTGGCCTCTG     TAWGWPL       0    0    0    0    0    0    1    0    0    3
ACTGCTTGGGGTAATCTTAAT     TAWGNLN       0    0    0    0    0    0    3    0    0    0
ACTGCTTGGTGGTCTTCGCGT     TAWWSSR       0    0    0    0    0    3    0    0    0    0
ACTGCTTGTAAGTGTGCGTAT     TACKCAY       0    0    0    0    0    0    0    1    0    0
ACTGCTTGTACGAAGGCTGAG     TACTKAE       0    0    0    0    0    0    1    0    0    0
ACTGCTTGTACGTCGCGACAA     TACTSRQ       0    0    0    0    0    0    0    0    0    1
ACTGCTTGTACGTCGCGTCTT     TACTSRL       0    0    0    0    0    0    0    0    0    1
ACTGCTTGTACGTTGTGTATA     TACTLCI       0    0    0    0    0    1    0    0    0    0
ACTGCTTGTACGTTGTGTATT     TACTLCI       0    0    0    0    0    1    0    0    0    0
ACTGCTTGTCTGCAGCCGTTG     TACLQPL       0    0    0    0    0    0    0    3    0    0
ACTGCTTGTGAGACTACGCGG     TACETTR       0    0    0    0    0    0    0    0    1    0
ACTGCTTGTGCTTCGAAGGAG     TACASKE       0    0    0    0    0    3    0    0    0    0
ACTGCTTGTGTTTGGTCTTGT     TACVWSC       0    0    0    0    0    0    1    0    0    0
ACTGCTTGTTCGCCGCGTCTA     TACSPRL       0    0    0    0    0    0    0    0    1    0
ACTGCTTGTTCGCCGCGTCTT     TACSPRL       0    0    0    0    0    0    0    0    1    0
ACTGCTTGTTGTTAGATGCCG     TACCQMP       0    0    0    0    0    0    1    0    0    0
ACTGCTTTGACTCCGACTTTT     TALTPTF       0    0    0    0    0    1    0    0    0    0
ACTGCTTTGAGTAGGCCTTCT     TALSRPS       0    0    0    0    0    0    0    1    0    1
ACTGCTTTGGCGACTACTGCT     TALATTA       0    0    0    0    0    0    0    3    0    0
ACTGCTTTGGGGGAGCCGCTT     TALGEPL       0    0    0    0    0    0    0    0    3    0
ACTGCTTTGGTGTGGGTTGGA     TALVWVG       0    0    0    0    0    0    1    0    0    0
ACTGCTTTGGTGTGGGTTGGT     TALVWVG       0    0    0    0    0    0    1    0    0    0
ACTGCTTTGGTTCAGGCGAAG     TALVQAK       0    0    0    0    0    0    0    1    0    0
ACTGCTTTGGTTCAGGCTTTG     TALVQAL       0    0    0    0    0    0    0    1    0    0
ACTGCTTTTACTAGTCTGCAG     TAFTSLQ       0    0    1    0    0    0    0    0    0    0
ACTGCTTTTACTTTGCATACG     TAFTLHT       0    0    0    0    0    0    1    0    0    0
ACTGCTTTTAGTCGGATGCAT     TAFSRMH       0    0    0    0    0    0    0    0    0    1
ACTGCTTTTAGTTTGCTGCCG     TAFSLLP       0    0    0    0    0    0    3    0    0    0
ACTGCTTTTCATTCTAAGGAG     TAFHSKE       0    0    0    0    0    0    3    0    0    0
ACTGCTTTTCCGATTATTACT     TAFPIIT       0    0    0    0    0    3    0    1    0    0
ACTGCTTTTCCGGCTAATGTG     TAFPANV       0    0    0    0    0    1    0    0    0    0
ACTGCTTTTGAGTCTCAGCCT     TAFESQP       0    0    0    0    0    0    0    0    0    1
ACTGCTTTTGCTACTTCTCGT     TAFATSR       0    0    0    0    0    0    0    0    0    3
ACTGCTTTTGTGGATGATTAT     TAFVDDY       0    0    0    0    0    0    3    0    0    0
ACTGCTTTTGTGTTTCAGGAG     TAFVFQE       0    0    0    0    0    1    0    0    0    0
ACTGCTTTTTCTCCTCCTCCG     TAFSPPP       0    0    0    0    0    0    0    0    0    3
ACTGCTTTTTCTTTGCATACG     TAFSLHT       0    0    0    0    0    0    1    0    0    0
ACTGCTTTTTTGACTTGGAAG     TAFLTWK       0    0    0    0    0    0    0    0    0    1
ACTGGAAAAGAGGGGAAGAAA     TGKEGKK       0    0    0    0    0    0    1    0    0    0
ACTGGACCGTATCAGCAGTTT     TGPYQQF       0    0    0    0    0    0    0    1    0    0
ACTGGAGAGCCTCTTTTGGAT     TGEPLLD       0    0    0    0    0    1    0    0    0    0
ACTGGAGCGAAGATGTGTTCT     TGAKMCS       0    0    0    0    0    0    0    0    1    0
ACTGGAGCGAATAGTATTCAT     TGANSIH       0    0    0    0    0    0    1    0    0    0
ACTGGAGCGCATACGCATATT     TGAHTHI       0    0    0    0    0    0    0    1    0    0
ACTGGAGGGAGGCCTCAGGAG     TGGRPQE       0    0    0    1    0    0    0    0    0    0
ACTGGAGGGTCTGTTGATCGT     TGGSVDR       0    0    0    0    0    0    0    0    0    1
ACTGGAGTGGGTGGGATTACG     TGVGGIT       0    0    0    0    0    0    1    0    0    0
ACTGGGAAGACTAGTATTGCG     TGKTSIA       0    0    0    0    0    0    0    1    0    0
ACTGGGAAGACTCATTGGTAG     TGKTHWQ       0    0    0    0    0    0    3    0    0    0
ACTGGGAAGAGTAGTAGTGGA     TGKSSSG       0    0    0    0    1    0    0    0    0    0
ACTGGGAAGATGAATATTGCG     TGKMNIA       0    0    0    0    0    0    0    1    0    0
ACTGGGAAGCAGTGTACGCCT     TGKQCTP       0    0    0    0    0    0    0    1    0    0
ACTGGGAAGCTGCCGCCGTGG     TGKLPPW       0    0    0    0    0    0    0    1    0    0
ACTGGGAAGCTGCCGCCGTGT     TGKLPPC       0    0    0    0    0    0    0    1    0    0
ACTGGGAAGCTTCTTACTGTA     TGKLLTV       0    0    0    0    0    0    0    0    0    1
ACTGGGAAGCTTCTTACTGTT     TGKLLTV       0    0    0    0    0    0    0    1    0    1
ACTGGGAAGGATCCGCTTCGG     TGKDPLR       0    0    0    0    0    0    0    1    0    0
ACTGGGAAGGATCCTCAGGTG     TGKDPQV       0    0    0    0    0    0    0    3    0    0
ACTGGGAAGGCGATGCTGAGT     TGKAMLS       0    0    0    0    0    0    0    3    0    0
ACTGGGAAGGCTGCAAGAAAA     TGKAARK       0    0    0    0    0    0    0    0    0    1
ACTGGGAAGGCTGCTAGTATT     TGKAASI       0    0    0    0    0    0    0    1    0    0
ACTGGGAAGGTGACGTAGGAA     TGKVTQE       0    0    0    0    0    1    0    0    0    0
ACTGGGAAGGTGACGTAGGTT     TGKVTQV       0    0    0    0    0    1    1    3    0    0
ACTGGGAAGTGTAGTAGTGGT     TGKCSSG       0    0    0    0    1    0    0    0    0    0
ACTGGGAAGTTTCTGTATGCT     TGKFLYA       0    0    0    1    0    1    0    3    0    0
ACTGGGAATAATATGAATCTG     TGNNMNL       0    0    0    0    0    0    0    1    0    0
ACTGGGAATACTACTTTTAAA     TGNTTFK       0    0    0    0    0    0    0    0    1    0
ACTGGGAATACTACTTTTAAT     TGNTTFN       0    0    0    0    0    0    0    0    1    0
ACTGGGAATACTTATAGTCGT     TGNTYSR       0    0    0    3    0    0    0    0    0    0
ACTGGGAATATTACGGGGAAG     TGNITGK       0    0    0    0    1    0    0    0    0    0
ACTGGGAATATTACGGGGAAT     TGNITGN       0    0    0    0    1    0    0    0    0    0
ACTGGGAATATTGCTCTTTGG     TGNIALW       0    0    0    0    0    1    0    1    0    1
ACTGGGAATCATCATGCTTTA     TGNHHAL       0    0    0    0    0    0    0    0    0    1
ACTGGGAATCATCATGCTTTT     TGNHHAF       0    0    0    0    0    1    0    0    0    1
ACTGGGAATCATCCTTATACG     TGNHPYT       0    0    0    0    0    0    3    0    0    0
ACTGGGAATCGTGATACTTTT     TGNRDTF       0    0    0    1    0    0    0    0    0    0
ACTGGGAATCTTAATCCTCCG     TGNLNPP       0    0    0    0    0    0    0    1    0    0
ACTGGGAATGAGTATACTGAG     TGNEYTE       0    0    0    0    0    1    0    0    0    0
ACTGGGAATGATGGGACGAAG     TGNDGTK       0    0    0    0    0    0    0    1    0    0
ACTGGGAATGGTGGGGATAAG     TGNGGDK       0    0    0    0    0    3    0    0    0    0
ACTGGGAATGTGCATCACTAG     TGNVHHQ       0    0    0    0    0    1    0    0    0    0
ACTGGGAATGTTGGGACGAAG     TGNVGTK       0    0    0    0    0    0    0    1    0    0
ACTGGGAATTATCTTCTGTCG     TGNYLLS       0    0    0    0    0    3    0    0    0    0
ACTGGGAATTCTAAGCCGACT     TGNSKPT       0    0    0    0    0    0    3    0    0    0
ACTGGGAATTGGCCGCAGCAT     TGNWPQH       0    0    0    0    0    1    0    0    0    0
ACTGGGAATTTTATGGAGCGT     TGNFMER       0    0    0    0    0    1    0    0    0    0
ACTGGGACGAAGATTATGGTG     TGTKIMV       0    0    0    0    0    0    0    0    0    3
ACTGGGACGAGGTCTGGTGGT     TGTRSGG       0    0    0    0    0    0    1    0    0    0
ACTGGGACGATGTGGAAGAAT     TGTMWKN       0    0    0    0    0    0    0    3    0    0
ACTGGGACGATTGCGTGGAAT     TGTIAWN       0    0    0    0    0    0    0    1    0    0
ACTGGGACGCAGCCGAGGAGT     TGTQPRS       0    0    3    0    0    0    3    0    0    0
ACTGGGACGCAGGATAATGCT     TGTQDNA       0    0    0    0    0    3    0    0    0    0
ACTGGGACGCCGGAGTTGCCT     TGTPELP       0    0    0    0    0    3    0    0    0    0
ACTGGGACGCCTGTTCATACG     TGTPVHT       0    0    0    0    0    0    0    0    0    3
ACTGGGACGCTGCATGGTCGT     TGTLHGR       0    0    1    0    0    0    0    0    0    0
ACTGGGACGCTGCATGGTCTA     TGTLHGL       0    0    1    0    0    0    0    0    0    0
ACTGGGACGCTGTCTGATGTA     TGTLSDV       0    0    0    0    0    0    1    0    0    0
ACTGGGACGGCGCATTGTGAG     TGTAHCE       0    0    0    0    0    0    0    0    0    1
ACTGGGACGGCTAATGTTGGG     TGTANVG       0    0    0    0    0    0    0    0    0    3
ACTGGGACGGCTATGGTTCCG     TGTAMVP       0    0    0    0    0    0    0    0    0    1
ACTGGGACGGCTATGGTTCCT     TGTAMVP       0    0    0    0    0    0    0    0    0    1
ACTGGGACGGGGTCTTGGTCT     TGTGSWS       0    0    0    0    0    0    1    0    0    0
ACTGGGACGGTGATTTTTGAG     TGTVIFE       0    0    0    0    0    3    0    0    0    0
ACTGGGACGGTGCCTCCGGAT     TGTVPPD       0    0    0    1    0    0    0    0    0    0
ACTGGGACGGTTGAGCGTACG     TGTVERT       0    0    0    0    0    0    0    3    0    0
ACTGGGACGTATAAGAGTCAT     TGTYKSH       0    0    0    0    0    0    0    1    0    0
ACTGGGACGTCGCGTCCGGCT     TGTSRPA       0    0    0    0    0    0    0    0    1    0
ACTGGGACGTCTAATACTGAA     TGTSNTE       0    0    0    0    0    0    0    1    0    0
ACTGGGACGTCTAATACTGAT     TGTSNTD       0    0    0    0    0    0    0    1    0    0
ACTGGGACGTGGTCTGGTGGT     TGTWSGG       0    0    0    0    0    0    1    0    0    0
ACTGGGACGTGGTTTAGTGAA     TGTWFSE       0    0    0    0    0    0    1    0    1    0
ACTGGGACGTGGTTTAGTGAT     TGTWFSD       0    0    0    0    0    0    1    0    1    0
ACTGGGACGTTGTATAAGGTG     TGTLYKV       0    0    0    0    0    0    0    0    0    1
ACTGGGACGTTGTATAAGGTT     TGTLYKV       0    0    0    0    0    0    0    0    0    1
ACTGGGACTAATCATCATAAG     TGTNHHK       0    0    0    0    0    0    1    0    0    0
ACTGGGACTACTAATTATGGT     TGTTNYG       0    0    0    0    0    0    0    0    0    1
ACTGGGACTACTTATACGGCG     TGTTYTA       0    0    0    0    0    1    0    0    0    0
ACTGGGACTAGGGTTCCAAAG     TGTRVPK       0    0    0    0    0    0    0    0    0    1
ACTGGGACTAGTGCGTCTCGA     TGTSASR       0    0    0    0    0    0    0    1    0    0
ACTGGGACTAGTGCGTCTCGT     TGTSASR       0    0    0    0    0    0    0    1    0    0
ACTGGGACTATGTATAAGCAG     TGTMYKQ       0    0    0    0    0    0    1    0    0    0
ACTGGGACTATTCCGAAGTGT     TGTIPKC       0    0    0    0    0    0    1    0    0    0
ACTGGGACTATTGCTGTGCAT     TGTIAVH       0    0    0    0    0    0    1    0    0    0
ACTGGGACTCCTAATAGTCGT     TGTPNSR       0    0    0    0    0    3    0    0    0    1
ACTGGGACTCGGACTATGTCA     TGTRTMS       0    0    0    0    0    1    0    0    0    0
ACTGGGACTCGGACTATGTCT     TGTRTMS       0    0    0    0    0    1    0    0    0    0
ACTGGGACTCTTACTGTTTAG     TGTLTVQ       0    0    0    0    0    0    0    1    0    0
ACTGGGACTGAGGCGCAGAAG     TGTEAQK       0    0    0    1    0    0    0    0    0    0
ACTGGGACTGAGGCGCAGAAT     TGTEAQN       0    0    0    1    0    0    0    0    0    0
ACTGGGACTGCTCTGCATGTT     TGTALHV       0    0    0    0    0    0    3    0    0    0
ACTGGGACTGGTGCTTTGAGG     TGTGALR       0    0    0    0    0    0    0    0    0    3
ACTGGGACTGTGAGTAAGGTG     TGTVSKV       0    0    0    0    0    0    1    0    0    0
ACTGGGACTGTGAGTAAGGTT     TGTVSKV       0    0    0    0    0    0    1    0    0    0
ACTGGGACTGTGCTGTGTCCT     TGTVLCP       0    0    0    0    0    0    0    3    0    0
ACTGGGACTGTTAATGAGAAA     TGTVNEK       0    0    0    0    0    0    1    0    0    0
ACTGGGACTGTTAATGAGAAT     TGTVNEN       0    0    0    0    0    0    1    0    0    0
ACTGGGACTGTTCAGCATCCT     TGTVQHP       0    0    0    0    0    0    0    1    0    0
ACTGGGACTTATGGTAGGGCA     TGTYGRA       0    0    0    0    0    0    1    0    0    0
ACTGGGACTTATGGTAGGGCT     TGTYGRA       0    0    0    0    0    0    1    0    0    0
ACTGGGACTTCGCAGTAGATG     TGTSQQM       0    0    0    0    0    0    0    0    0    3
ACTGGGACTTTTCCTAAAAAG     TGTFPKK       0    0    0    0    0    0    1    0    0    0
ACTGGGACTTTTCCTAATAAG     TGTFPNK       0    0    0    0    0    0    1    0    0    0
ACTGGGAGGACGCATTATAAG     TGRTHYK       0    0    0    0    0    0    0    0    0    1
ACTGGGAGGACGGGTTCTGTG     TGRTGSV       0    0    0    0    0    0    0    3    0    0
ACTGGGAGGCAGCATGTTACA     TGRQHVT       0    0    0    0    0    0    0    0    0    1
ACTGGGAGGCAGCATGTTACT     TGRQHVT       0    0    0    0    0    0    0    0    0    1
ACTGGGAGGCCTCATTGGCAT     TGRPHWH       0    0    0    0    3    0    0    0    0    0
ACTGGGAGGCCTGGTCCGTTT     TGRPGPF       0    0    0    3    0    0    0    0    0    0
ACTGGGAGGGCGACTCAGAAT     TGRATQN       0    0    0    3    0    0    0    0    0    0
ACTGGGAGGTCGACGTTTATG     TGRSTFM       0    0    0    0    0    0    0    1    0    0
ACTGGGAGTAAGACGATGGCT     TGSKTMA       0    0    0    0    1    0    0    0    0    0
ACTGGGAGTAATAATCAGGCT     TGSNNQA       0    0    0    0    0    0    0    0    0    3
ACTGGGAGTACGTGTCAGAGT     TGSTCQS       0    0    0    0    0    0    0    0    1    0
ACTGGGAGTACTAATGAGTAA     TGSTNE*       0    0    0    0    0    0    0    1    0    0
ACTGGGAGTACTAATGAGTAT     TGSTNEY       0    0    0    0    0    0    0    1    0    0
ACTGGGAGTATGAATAGTCGG     TGSMNSR       0    0    0    0    0    0    4    0    0    0
ACTGGGAGTATGCATTTGCGA     TGSMHLR       0    0    0    0    0    1    0    0    0    0
ACTGGGAGTATGCATTTGCGT     TGSMHLR       0    0    0    0    0    1    0    0    0    0
ACTGGGAGTATTCCTGAGAAT     TGSIPEN       0    0    1    0    0    0    0    0    0    0
ACTGGGAGTCAGATGAAGATG     TGSQMKM       0    0    0    0    0    0    0    0    0    1
ACTGGGAGTCGTGGTACGGTT     TGSRGTV       0    0    0    0    0    0    1    0    0    0
ACTGGGAGTCTGCTGAGTTTG     TGSLLSL       0    0    0    0    0    3    0    0    0    0
ACTGGGAGTCTGGCTACGTCG     TGSLATS       0    0    0    0    0    0    0    0    0    1
ACTGGGAGTCTGGGTACGCTG     TGSLGTL       0    0    0    0    0    1    0    0    0    0
ACTGGGAGTCTTCATACTATG     TGSLHTM       0    0    0    0    0    0    0    1    0    0
ACTGGGAGTCTTCTTCAGGCT     TGSLLQA       0    0    0    0    0    0    0    1    0    0
ACTGGGAGTCTTGCTTTTAAT     TGSLAFN       0    0    0    0    0    0    3    0    0    0
ACTGGGAGTGGTCCGGATGAA     TGSGPDE       0    0    0    0    0    0    0    0    0    1
ACTGGGAGTGGTCCGGATGAT     TGSGPDD       0    0    0    0    0    0    0    0    0    1
ACTGGGAGTGTGAATACGCTT     TGSVNTL       0    0    0    0    0    0    0    0    0    1
ACTGGGAGTGTGCTGTAGGCT     TGSVLQA       0    0    0    0    0    0    1    0    0    0
ACTGGGAGTGTTATGAATCTG     TGSVMNL       0    0    0    0    0    0    0    0    1    0
ACTGGGAGTTTGTCGCGTTCT     TGSLSRS       0    0    0    0    0    0    1    0    0    0
ACTGGGATGAAGGTTTATGAT     TGMKVYD       0    0    0    0    0    0    0    0    0    1
ACTGGGATGAATTCTAGTGAT     TGMNSSD       0    0    0    0    1    0    0    0    0    1
ACTGGGATGACGCAGACTTTA     TGMTQTL       0    0    0    0    0    0    0    0    0    1
ACTGGGATGACGCAGACTTTT     TGMTQTF       0    0    0    0    0    0    0    0    0    1
ACTGGGATGACGCAGGTGAAG     TGMTQVK       0    0    0    1    0    0    0    1    0    0
ACTGGGATGACGCAGGTGAAT     TGMTQVN       0    0    0    1    0    0    0    0    0    0
ACTGGGATGATGTATGCACAA     TGMMYAQ       0    0    0    0    0    0    0    0    0    1
ACTGGGATGATGTATGCTCTT     TGMMYAL       0    0    0    0    0    0    0    0    0    1
ACTGGGATGATTAAGACTAAG     TGMIKTK       0    0    0    0    0    0    0    3    0    0
ACTGGGATGATTAATTGGTCA     TGMINWS       0    0    0    0    0    1    0    0    0    0
ACTGGGATGATTAATTGGTCT     TGMINWS       0    0    0    0    0    1    0    0    0    0
ACTGGGATGCAGGGGACGAGT     TGMQGTS       0    0    0    0    0    1    0    0    0    0
ACTGGGATGCAGTATCATCGG     TGMQYHR       0    0    0    0    0    3    0    0    0    0
ACTGGGATGCATAAGAATATA     TGMHKNI       0    0    0    0    0    0    1    0    0    0
ACTGGGATGCATAAGAATATT     TGMHKNI       0    0    0    0    0    0    1    0    0    0
ACTGGGATGCCGCGGGCAGAG     TGMPRAE       0    0    0    0    0    1    0    0    0    0
ACTGGGATGCCGCGGGCTGTG     TGMPRAV       0    0    0    0    0    1    0    0    0    0
ACTGGGATGCCTCCTCTTGAG     TGMPPLE       0    0    0    0    0    0    0    0    0    1
ACTGGGATGCTGCAGAAGTGT     TGMLQKC       0    0    0    0    0    0    3    0    0    0
ACTGGGATGCTGGAGCTGCGG     TGMLELR       0    0    3    0    0    0    0    0    0    0
ACTGGGATGGAGTTTAGGCAG     TGMEFRQ       0    0    1    0    0    0    0    0    0    0
ACTGGGATGGATGGGGCTAGG     TGMDGAR       0    0    0    0    0    0    0    1    0    0
ACTGGGATGGATTAGGTTAAA     TGMDQVK       0    0    0    0    0    0    0    1    0    0
ACTGGGATGGATTTTGGGTAG     TGMDFGQ       0    0    0    0    0    0    1    0    0    0
ACTGGGATGGCGATGATGAAT     TGMAMMN       0    0    0    0    0    0    0    0    0    1
ACTGGGATGTCGCTGGGTCTG     TGMSLGL       0    0    0    0    0    0    0    0    1    0
ACTGGGATGTCGCTGGGTCTT     TGMSLGL       0    0    0    0    0    0    0    0    1    0
ACTGGGATGTTTAAGCATGAA     TGMFKHE       0    0    0    0    0    0    0    1    0    0
ACTGGGATGTTTAAGCATGAT     TGMFKHD       0    0    0    0    0    0    0    1    0    0
ACTGGGATTAATCCGCAGGAT     TGINPQD       0    0    0    0    0    0    1    0    0    0
ACTGGGATTAGTCTGAATACG     TGISLNT       0    0    0    0    0    0    0    1    0    0
ACTGGGATTAGTTTGGATTGG     TGISLDW       0    0    0    0    0    0    0    3    0    0
ACTGGGATTATTAGGACTCAT     TGIIRTH       0    0    0    0    1    0    0    0    0    0
ACTGGGATTCAGATGAAGAGT     TGIQMKS       0    0    0    0    0    3    0    0    0    0
ACTGGGATTGCTCTGCAGGGT     TGIALQG       0    0    1    0    0    0    0    0    0    0
ACTGGGATTGTGCCTCTTCAG     TGIVPLQ       0    0    0    0    0    0    1    0    0    0
ACTGGGATTGTGCTGAGGACA     TGIVLRT       0    0    0    0    0    0    0    0    0    1
ACTGGGATTGTTTTGGAGCGT     TGIVLER       0    0    0    0    0    3    0    0    0    0
ACTGGGATTTATAATCCTAAT     TGIYNPN       0    0    0    0    0    0    1    0    0    0
ACTGGGATTTATAGGTGGCCT     TGIYRWP       0    0    1    0    0    0    0    0    0    0
ACTGGGATTTATCCGCAGGAT     TGIYPQD       0    0    0    0    0    0    1    0    0    0
ACTGGGATTTCGCATTCGGAT     TGISHSD       0    0    0    0    0    0    0    0    0    1
ACTGGGATTTCTAGGGGGACG     TGISRGT       0    0    0    0    0    0    1    0    0    0
ACTGGGATTTCTAGTGGTCGG     TGISSGR       0    0    0    0    0    0    0    0    0    3
ACTGGGATTTCTTCTCCGAAA     TGISSPK       0    0    0    0    0    0    0    0    0    1
ACTGGGATTTCTTCTCCGAAT     TGISSPN       0    0    0    0    0    0    0    0    0    1
ACTGGGATTTGTAAGCATACG     TGICKHT       0    0    0    0    1    0    0    0    0    0
ACTGGGATTTGTCTGAATACG     TGICLNT       0    0    0    0    0    0    0    1    0    0
ACTGGGCAAGGGAAAACAAAG     TGQGKTK       0    0    0    0    0    0    0    0    0    1
ACTGGGCAGACGTAGGAGGCA     TGQTQEA       0    0    0    0    0    0    0    0    1    0
ACTGGGCAGAGGAAAGCGGGA     TGQRKAG       0    0    0    0    0    1    0    0    0    0
ACTGGGCAGAGGACGAAACAA     TGQRTKQ       0    0    0    0    0    1    0    0    0    0
ACTGGGCAGAGGACGTATCAT     TGQRTYH       0    0    0    0    0    1    0    0    0    0
ACTGGGCAGAGGTGGACTACT     TGQRWTT       0    0    0    0    0    0    3    0    0    0
ACTGGGCAGATGAATAAGGGG     TGQMNKG       0    0    0    0    0    0    0    1    0    0
ACTGGGCAGATGAATAAGGGT     TGQMNKG       0    0    0    0    0    0    0    1    0    0
ACTGGGCAGATTAATGATCAG     TGQINDQ       0    0    0    0    0    0    0    0    0    1
ACTGGGCAGATTAATGATCAT     TGQINDH       0    0    0    0    0    0    0    0    0    1
ACTGGGCAGCCGATGCTGGCG     TGQPMLA       0    0    0    0    0    0    1    1    0    0
ACTGGGCAGCCTCTGCCTGCT     TGQPLPA       0    0    0    0    0    0    0    1    0    0
ACTGGGCAGCGTCCTTTTTAT     TGQRPFY       0    0    0    1    0    1    1    0    0    0
ACTGGGCAGCGTTTTATGATT     TGQRFMI       0    0    0    0    0    0    0    0    0    1
ACTGGGCAGCTGCCTGGGCTG     TGQLPGL       0    0    0    0    0    1    0    0    0    0
ACTGGGCAGCTGGGGGAGAAT     TGQLGEN       0    0    0    0    0    0    0    0    0    1
ACTGGGCAGCTGTATATGAGT     TGQLYMS       0    0    0    0    0    0    3    0    0    0
ACTGGGCAGGCGAAGTTGTAT     TGQAKLY       0    0    1    0    0    0    0    0    0    0
ACTGGGCAGGCGCATGAGTTT     TGQAHEF       0    0    0    0    0    0    0    0    0    1
ACTGGGCAGGTGGAGGCTTAT     TGQVEAY       0    0    0    0    0    1    0    0    0    0
ACTGGGCAGTATACGAAGCTG     TGQYTKL       0    0    0    3    0    0    0    0    0    0
ACTGGGCAGTATGTTGAGGCG     TGQYVEA       0    0    0    0    3    0    0    0    0    0
ACTGGGCAGTCGGAGGATCAT     TGQSEDH       0    0    0    0    0    0    0    0    1    0
ACTGGGCAGTCGTAGGTGGCT     TGQSQVA       0    0    0    0    0    0    0    0    1    0
ACTGGGCAGTGGTATGCGGGA     TGQWYAG       0    0    0    1    0    0    0    0    0    0
ACTGGGCATAAGCAGCTGATT     TGHKQLI       0    0    0    0    0    0    1    0    0    0
ACTGGGCATAAGTGGATTGCG     TGHKWIA       0    0    1    0    0    0    0    0    0    0
ACTGGGCATAATCTTACGAAG     TGHNLTK       0    0    0    0    0    0    0    0    0    1
ACTGGGCATACGAAGTGTTTG     TGHTKCL       0    0    0    0    0    0    0    3    0    0
ACTGGGCATACTGTGCGTATG     TGHTVRM       0    0    0    0    0    0    0    1    0    0
ACTGGGCATACTTATGCGTTG     TGHTYAL       0    0    0    0    0    0    0    0    0    1
ACTGGGCATATGACGCCGTAG     TGHMTPQ       0    0    0    0    0    3    0    0    0    0
ACTGGGCATATGCTGCGGACG     TGHMLRT       0    0    0    1    0    0    0    0    0    0
ACTGGGCATATGGAGGGGAAG     TGHMEGK       0    0    0    0    0    0    0    0    1    0
ACTGGGCATATTAGGTGGTCT     TGHIRWS       0    0    0    0    0    0    0    1    0    0
ACTGGGCATATTGAGGATTCT     TGHIEDS       0    0    0    0    0    0    0    0    0    3
ACTGGGCATATTGGGTCTTGG     TGHIGSW       0    0    0    0    0    0    3    0    0    0
ACTGGGCATCATCCGCGGGGG     TGHHPRG       0    0    0    0    0    0    0    0    0    1
ACTGGGCATCCGGCTCCGGAG     TGHPAPE       0    0    0    0    0    0    3    1    0    0
ACTGGGCATCCTTGGATTGAT     TGHPWID       0    0    1    0    0    0    0    0    0    0
ACTGGGCATCGGAATTGTACT     TGHRNCT       0    0    0    0    0    0    0    0    0    1
ACTGGGCATCGGCCTGAGGTG     TGHRPEV       0    0    0    0    0    0    0    0    0    1
ACTGGGCATCGTCATAATTGG     TGHRHNW       0    0    0    0    0    1    0    0    0    0
ACTGGGCATCTTTGTCATAAG     TGHLCHK       0    0    0    0    0    0    1    0    0    0
ACTGGGCATGCTGATTTTAGT     TGHADFS       0    0    0    0    0    0    0    0    3    0
ACTGGGCATGCTGTTACAACA     TGHAVTT       0    0    0    0    0    0    0    0    0    1
ACTGGGCATGCTGTTACTACT     TGHAVTT       0    0    0    0    0    0    0    1    0    0
ACTGGGCATGGGAATTCTTAG     TGHGNSQ       0    0    0    0    0    0    0    0    0    1
ACTGGGCATGGGCATTCGATG     TGHGHSM       0    0    0    0    1    0    0    0    0    0
ACTGGGCATGGTAATATTACG     TGHGNIT       0    0    0    3    0    0    0    0    0    0
ACTGGGCATGGTGATAATAAG     TGHGDNK       0    0    0    0    0    1    0    0    0    0
ACTGGGCATTAGGCGCCTCAA     TGHQAPQ       0    0    0    1    0    0    0    0    0    0
ACTGGGCATTAGGCGCCTCAT     TGHQAPH       0    0    0    1    0    0    0    0    0    0
ACTGGGCATTATCTTACGAAG     TGHYLTK       0    0    0    0    0    0    0    0    0    1
ACTGGGCATTCGTTGATGCAG     TGHSLMQ       0    0    0    0    0    3    0    0    0    0
ACTGGGCATTCGTTTACGTAT     TGHSFTY       0    0    0    0    0    0    1    0    1    0
ACTGGGCATTCTACTATTCCG     TGHSTIP       0    0    0    0    0    3    0    0    0    0
ACTGGGCATTCTTCTCCGGTG     TGHSSPV       0    0    0    0    0    0    0    0    0    1
ACTGGGCATTGGACTATGGCG     TGHWTMA       0    0    0    0    0    3    0    0    0    0
ACTGGGCATTTGTAGACTTGT     TGHLQTC       0    0    0    0    0    0    1    0    0    0
ACTGGGCCAAAAAAGCAAAAA     TGPKKQK       0    0    0    0    0    0    0    1    0    0
ACTGGGCCAGAAAGAAGACAA     TGPERRQ       0    0    0    0    0    0    0    1    0    0
ACTGGGCCGACGGTTTTTCTA     TGPTVFL       0    0    0    0    0    0    0    1    0    0
ACTGGGCCGACGGTTTTTCTT     TGPTVFL       0    0    0    0    0    0    1    1    0    0
ACTGGGCCGAGTCCGCGTGGA     TGPSPRG       0    0    0    0    0    0    0    0    0    1
ACTGGGCCGAGTGCGGCGACG     TGPSAAT       0    0    0    0    0    0    1    0    0    0
ACTGGGCCGAGTGCGGCGACT     TGPSAAT       0    0    0    0    0    0    1    0    0    0
ACTGGGCCGATTTTTACGACT     TGPIFTT       0    0    0    0    0    0    0    0    1    0
ACTGGGCCGCAGAAGGAGACA     TGPQKET       0    0    0    1    0    0    0    0    0    0
ACTGGGCCGCAGAGGCTACAT     TGPQRLH       0    0    0    0    0    0    1    0    0    0
ACTGGGCCGCAGAGGCTTCAG     TGPQRLQ       0    0    0    0    0    0    1    3    0    0
ACTGGGCCGCATCCTCCTTTT     TGPHPPF       0    0    0    0    0    0    3    0    0    0
ACTGGGCCGCATGATAAGGCT     TGPHDKA       0    0    0    0    0    0    0    0    0    1
ACTGGGCCGCTGATGGTGTCT     TGPLMVS       0    0    0    1    0    0    0    0    0    0
ACTGGGCCGCTGGCTTTTATT     TGPLAFI       0    0    0    0    0    1    0    0    0    0
ACTGGGCCGCTTACTCCAACT     TGPLTPT       0    0    0    0    0    0    1    0    0    0
ACTGGGCCGCTTACTCCTACG     TGPLTPT       0    0    0    0    0    0    1    0    0    0
ACTGGGCCGCTTACTCTTTCT     TGPLTLS       0    0    0    0    0    0    0    1    0    0
ACTGGGCCGCTTGATAAGGCT     TGPLDKA       0    0    0    0    0    1    0    0    0    0
ACTGGGCCGCTTTCTCTGACT     TGPLSLT       0    0    0    0    1    0    0    0    0    0
ACTGGGCCGGAGAAAACAGAA     TGPEKTE       0    0    0    0    0    0    1    0    0    0
ACTGGGCCGGAGACGCGTCAG     TGPETRQ       0    0    0    0    0    0    0    0    0    1
ACTGGGCCGGAGATTACTGTT     TGPEITV       0    0    0    0    0    0    1    0    0    0
ACTGGGCCGGATAAGGTTAAG     TGPDKVK       0    0    0    0    0    0    0    3    0    0
ACTGGGCCGGGTTCTTATAGT     TGPGSYS       0    0    0    0    0    0    0    3    0    0
ACTGGGCCGGTGGAGACGGAT     TGPVETD       0    0    0    0    0    0    0    0    0    3
ACTGGGCCGGTTATTGCTGGT     TGPVIAG       0    0    0    0    0    0    0    1    0    0
ACTGGGCCGTAGAAGGGTAAT     TGPQKGN       0    0    0    0    0    1    0    0    0    0
ACTGGGCCGTATGAGGATCTT     TGPYEDL       0    0    0    0    0    0    0    0    0    1
ACTGGGCCGTCGATTGATAGT     TGPSIDS       0    0    0    0    0    0    0    1    0    0
ACTGGGCCGTCGTCGGAGTGT     TGPSSEC       0    0    0    0    0    0    0    0    3    0
ACTGGGCCGTGGCATTTTATA     TGPWHFI       0    0    0    0    0    1    0    0    0    0
ACTGGGCCGTGGCATTTTATT     TGPWHFI       0    0    0    0    0    1    0    0    0    0
ACTGGGCCGTGTAGGATGTAT     TGPCRMY       0    0    0    0    0    0    0    1    0    0
ACTGGGCCGTGTTGTGTTAAG     TGPCCVK       0    0    0    0    0    0    0    0    1    0
ACTGGGCCGTTGCGGGGTTTG     TGPLRGL       0    0    0    0    0    0    0    0    0    1
ACTGGGCCTACGAATGCTTTT     TGPTNAF       0    0    0    0    0    1    0    0    0    0
ACTGGGCCTACTCCTAATCGG     TGPTPNR       0    0    3    0    0    0    0    0    0    0
ACTGGGCCTAGGTCGCCGACA     TGPRSPT       0    0    0    0    0    0    0    0    0    1
ACTGGGCCTAGGTCGCCGACT     TGPRSPT       0    0    0    0    1    0    0    0    0    1
ACTGGGCCTATGTCGCTTATA     TGPMSLI       0    0    0    0    0    0    1    0    0    0
ACTGGGCCTATGTCGCTTATT     TGPMSLI       0    0    0    0    0    0    1    0    0    0
ACTGGGCCTATTGGTCTTAGT     TGPIGLS       0    0    0    0    0    1    0    0    0    0
ACTGGGCCTCAGGGGAAGCTT     TGPQGKL       0    0    0    0    0    0    0    1    0    0
ACTGGGCCTCGGCTTCCTAAG     TGPRLPK       0    0    0    0    0    0    1    0    0    0
ACTGGGCCTCGGCTTCCTAAT     TGPRLPN       0    0    0    0    0    0    1    0    0    0
ACTGGGCCTCTTCGTGTTCGG     TGPLRVR       0    0    0    0    0    0    0    0    0    1
ACTGGGCCTCTTTTTGAGGGA     TGPLFEG       0    0    0    0    0    0    1    0    0    0
ACTGGGCCTGATACTGGTCGA     TGPDTGR       0    0    0    0    0    1    0    0    0    1
ACTGGGCCTGATACTGGTCGT     TGPDTGR       0    0    0    0    0    1    3    0    0    1
ACTGGGCCTGATATTCAGCTG     TGPDIQL       0    0    0    0    0    0    0    0    0    1
ACTGGGCCTGATTGTTGTCAT     TGPDCCH       0    0    0    0    0    0    0    1    0    0
ACTGGGCCTGCGCCGCGTACA     TGPAPRT       0    0    0    0    0    0    0    0    0    1
ACTGGGCCTGCGCCGCGTACT     TGPAPRT       0    0    0    0    0    0    0    0    0    1
ACTGGGCCTGCTGATATGCCT     TGPADMP       0    0    0    0    0    0    1    0    0    0
ACTGGGCCTGGGCGTCCGGTT     TGPGRPV       0    0    0    0    0    1    0    0    0    0
ACTGGGCCTGTGCTTAATATA     TGPVLNI       0    0    0    0    0    0    0    0    1    0
ACTGGGCCTGTGCTTAATATT     TGPVLNI       0    0    0    0    0    0    0    0    1    0
ACTGGGCCTTATAAGCATTTT     TGPYKHF       0    0    1    0    0    0    0    1    0    3
ACTGGGCCTTATACTGGGCGT     TGPYTGR       0    0    0    0    0    1    0    0    0    0
ACTGGGCCTTATCGGCAGACT     TGPYRQT       0    0    0    0    0    0    0    0    0    1
ACTGGGCGGAGTGAGGGGATT     TGRSEGI       0    0    0    1    0    0    0    0    0    0
ACTGGGCGGCATCTGTGGACT     TGRHLWT       0    0    0    0    0    0    1    0    0    0
ACTGGGCGGCTGCATGAGCTG     TGRLHEL       0    0    0    0    0    0    0    0    0    1
ACTGGGCGGGAGTTTCGGATG     TGREFRM       0    0    0    0    0    0    0    3    0    0
ACTGGGCGTACGTTGTTGCAT     TGRTLLH       0    0    0    0    0    0    0    0    0    1
ACTGGGCGTAGTCTGGCGTCG     TGRSLAS       0    0    0    0    0    0    0    1    0    0
ACTGGGCGTATTCATACGTCG     TGRIHTS       0    0    0    0    0    1    0    0    0    0
ACTGGGCGTCCGATTCAGACT     TGRPIQT       0    0    0    1    0    0    0    1    0    0
ACTGGGCGTCCTTGGCCGCCT     TGRPWPP       0    0    0    0    0    0    1    0    0    0
ACTGGGCGTCTGCAGCAAACA     TGRLQQT       0    0    0    0    0    0    1    0    0    0
ACTGGGCGTCTGCAGCTTACA     TGRLQLT       0    0    0    0    0    0    0    1    0    0
ACTGGGCGTCTGCAGCTTACT     TGRLQLT       0    0    0    0    0    0    1    1    0    0
ACTGGGCGTCTTGATTTTTGG     TGRLDFW       0    0    0    0    0    1    0    0    0    0
ACTGGGCGTGCTGCGACTTAT     TGRAATY       0    0    0    0    0    0    0    1    0    0
ACTGGGCGTGTTTATGCGATT     TGRVYAI       0    0    0    0    0    0    0    0    0    1
ACTGGGCGTTATGCTCATTTT     TGRYAHF       0    0    0    0    0    0    1    0    0    0
ACTGGGCTGAAGCGGATTAAT     TGLKRIN       0    0    0    0    0    1    0    0    0    0
ACTGGGCTGAGTATTAGTGAT     TGLSISD       0    0    0    0    0    0    1    0    0    0
ACTGGGCTGCATACGGAGAGT     TGLHTES       0    0    0    0    0    0    0    3    0    0
ACTGGGCTGCATCATATGCTG     TGLHHML       0    0    0    0    0    0    7    0    0    0
ACTGGGCTGCATCCGGAGATG     TGLHPEM       0    0    0    0    0    1    0    0    0    0
ACTGGGCTGCGGAATTCTAAT     TGLRNSN       0    0    0    0    0    0    1    1    0    1
ACTGGGCTGCGGTATGCGTAA     TGLRYA*       0    0    0    0    0    1    0    0    0    0
ACTGGGCTGCGGTATGCGTAT     TGLRYAY       0    0    0    0    0    1    0    0    0    0
ACTGGGCTGCGTGCTGTGCAG     TGLRAVQ       0    0    0    0    0    0    0    0    0    3
ACTGGGCTGCTTACTCTGTCT     TGLLTLS       0    0    0    0    0    0    0    0    0    3
ACTGGGCTGCTTCATATGCTG     TGLLHML       0    0    0    0    0    0    1    0    0    1
ACTGGGCTGGAGAAGTTGGTG     TGLEKLV       0    0    0    0    0    0    0    1    0    0
ACTGGGCTGGAGAAGTTGGTT     TGLEKLV       0    0    0    0    0    0    0    1    0    0
ACTGGGCTGGAGACGATGAAT     TGLETMN       0    0    0    0    0    0    0    0    0    1
ACTGGGCTGGGGCGGAGTGAA     TGLGRSE       0    0    0    0    0    0    0    1    0    1
ACTGGGCTGGGGCGGAGTGAT     TGLGRSD       0    0    0    0    0    0    0    1    0    1
ACTGGGCTGGGGTGTGGTAAG     TGLGCGK       0    0    0    1    0    0    0    0    0    0
ACTGGGCTGGGTCATCATATT     TGLGHHI       0    0    0    0    0    0    0    1    0    0
ACTGGGCTGTATGGTCTTCGA     TGLYGLR       0    0    1    0    0    0    0    0    0    0
ACTGGGCTGTATGGTCTTCGT     TGLYGLR       0    0    1    0    0    0    0    3    0    0
ACTGGGCTGTCGTATGTTGTT     TGLSYVV       0    0    0    0    0    0    1    0    0    0
ACTGGGCTGTCTGGGATTATT     TGLSGII       0    0    0    0    0    0    0    0    1    0
ACTGGGCTTAAGACGAAGCTT     TGLKTKL       0    0    0    0    0    0    0    1    0    0
ACTGGGCTTAATCCTCAGTTA     TGLNPQL       0    0    0    0    0    0    0    0    0    1
ACTGGGCTTAATCCTCAGTTT     TGLNPQF       0    0    0    0    0    0    0    0    0    1
ACTGGGCTTACGCCTCTGCAA     TGLTPLQ       0    0    0    0    0    0    0    1    0    0
ACTGGGCTTACGCCTCTGCAT     TGLTPLH       0    0    0    0    0    0    0    1    0    0
ACTGGGCTTACGTATGTGAGT     TGLTYVS       0    0    0    0    0    0    1    0    0    0
ACTGGGCTTATTATTTCGCAT     TGLIISH       0    0    0    0    1    0    0    0    0    0
ACTGGGCTTCCGAAGTATCAG     TGLPKYQ       0    0    0    0    0    1    0    0    0    0
ACTGGGCTTCTTTATGTTACG     TGLLYVT       0    0    0    0    0    0    0    3    0    0
ACTGGGCTTGGGGAGGCGGTG     TGLGEAV       0    0    0    0    0    0    1    0    0    0
ACTGGGCTTGGTCTGGTGTCG     TGLGLVS       0    0    0    0    0    0    0    1    0    0
ACTGGGCTTGTTCATTCGAGG     TGLVHSR       0    0    0    0    0    0    1    0    0    0
ACTGGGCTTGTTCATTCGATT     TGLVHSI       0    0    0    0    0    0    1    0    0    0
ACTGGGCTTTATACTGTGCTT     TGLYTVL       0    0    0    0    0    0    1    0    0    0
ACTGGGCTTTGTGATCGGCCT     TGLCDRP       0    0    0    0    0    0    0    0    1    0
ACTGGGCTTTTGTATCCGTCA     TGLLYPS       0    0    0    0    0    0    0    1    0    0
ACTGGGCTTTTGTATCCGTCT     TGLLYPS       0    0    0    0    0    0    0    1    0    0
ACTGGGGAGAAGCCGTTGATT     TGEKPLI       0    0    0    0    0    3    0    0    0    0
ACTGGGGAGACTGTTCATTGT     TGETVHC       0    0    0    0    0    0    1    0    0    0
ACTGGGGAGATGTATGGTCTA     TGEMYGL       0    0    0    0    0    0    0    0    0    1
ACTGGGGAGATGTATGGTCTT     TGEMYGL       0    0    0    0    0    0    0    0    0    1
ACTGGGGAGCATATGCTTCCT     TGEHMLP       0    0    0    0    0    0    1    0    0    0
ACTGGGGAGCATGCGGGGCTT     TGEHAGL       0    0    0    0    0    3    0    0    0    0
ACTGGGGAGCCGAATAAAGCA     TGEPNKA       0    0    0    0    0    0    0    0    0    1
ACTGGGGAGCCGACGAATGAT     TGEPTND       0    0    0    0    0    0    4    0    0    0
ACTGGGGAGCCGATTATTGCT     TGEPIIA       0    0    0    0    0    0    0    0    0    1
ACTGGGGAGCCTAGTTATCTG     TGEPSYL       0    0    0    0    0    0    0    0    0    3
ACTGGGGAGCGGACTCGGTGG     TGERTRW       0    0    0    0    0    0    0    1    0    1
ACTGGGGAGGATAATTATGAT     TGEDNYD       0    0    0    0    0    0    0    0    0    1
ACTGGGGAGGCGGTGAATGGT     TGEAVNG       0    0    0    0    0    3    0    0    0    0
ACTGGGGAGGGTCCTTCGTAG     TGEGPSQ       0    0    0    0    0    1    0    0    0    0
ACTGGGGATACGCGGTTTACG     TGDTRFT       0    0    0    0    0    0    0    6    0    0
ACTGGGGATAGGATTACTAAG     TGDRITK       0    0    3    0    0    0    0    0    0    0
ACTGGGGATCCGCTTATGAAT     TGDPLMN       0    0    0    1    0    0    0    0    0    1
ACTGGGGATCCGTTTGCTAGG     TGDPFAR       0    0    0    0    0    0    0    1    0    0
ACTGGGGATCCGTTTGCTAGT     TGDPFAS       0    0    0    0    0    0    0    1    0    0
ACTGGGGATCGTCTGGAGTAA     TGDRLE*       0    0    0    0    0    0    1    0    0    0
ACTGGGGATCGTCTGGAGTAT     TGDRLEY       0    0    0    0    0    0    1    0    0    0
ACTGGGGATCTGTTGAGGAAG     TGDLLRK       0    0    0    0    0    0    0    0    0    1
ACTGGGGATCTTCTTACGAAG     TGDLLTK       0    0    0    0    0    0    1    1    0    0
ACTGGGGATGAGTTTACTCGT     TGDEFTR       0    0    0    0    0    1    0    0    0    1
ACTGGGGATGCGACTGAGAGG     TGDATER       0    0    0    0    0    0    1    0    0    0
ACTGGGGATGCGACTGAGAGT     TGDATES       0    0    0    0    0    0    1    0    0    0
ACTGGGGATGCGCATCAGAGA     TGDAHQR       0    0    0    0    0    1    0    0    0    0
ACTGGGGATGCTTCGGCGTCG     TGDASAS       0    0    0    0    0    0    1    0    0    0
ACTGGGGATGGGAGGTGGTAT     TGDGRWY       0    0    0    0    0    0    0    0    0    3
ACTGGGGATGTGAGTCCGCAT     TGDVSPH       0    0    0    1    0    0    0    0    0    0
ACTGGGGATGTGCCGCCGCGT     TGDVPPR       0    0    0    0    0    0    0    0    0    3
ACTGGGGATGTGTATGTGAAG     TGDVYVK       0    0    0    0    0    0    0    0    1    0
ACTGGGGATGTGTATGTGATG     TGDVYVM       0    0    0    0    0    0    1    0    1    0
ACTGGGGATGTTAGTGATCCT     TGDVSDP       0    0    0    0    0    0    1    0    0    0
ACTGGGGATTATGCGTTGTGG     TGDYALW       0    0    0    0    0    3    0    0    0    0
ACTGGGGATTCGCGGGTGAAT     TGDSRVN       0    0    0    0    1    0    0    0    0    0
ACTGGGGATTCTATTGCGATT     TGDSIAI       0    0    0    0    0    0    0    3    0    0
ACTGGGGATTCTTAGGCTCTG     TGDSQAL       0    0    0    0    0    1    0    0    0    0
ACTGGGGATTGGCGTGAGTGT     TGDWREC       0    0    0    0    0    0    0    3    0    0
ACTGGGGATTGTACGTGGTTG     TGDCTWL       0    0    0    0    0    0    0    0    1    0
ACTGGGGATTGTAGGCCGGAG     TGDCRPE       0    0    0    0    0    0    0    0    0    1
ACTGGGGATTTGTATTATATT     TGDLYYI       0    0    0    0    0    0    1    0    0    0
ACTGGGGATTTTCAGAGTGAG     TGDFQSE       0    0    0    0    0    0    0    0    0    1
ACTGGGGATTTTCATACTTAG     TGDFHTQ       0    0    0    0    0    0    0    1    0    0
ACTGGGGCAAGGAAAAAGGAA     TGARKKE       0    0    0    0    0    0    0    1    0    0
ACTGGGGCGAATCATGGGCGT     TGANHGR       0    0    1    0    0    0    0    0    0    0
ACTGGGGCGCAGGCGCGGACT     TGAQART       0    0    0    0    0    1    0    0    0    0
ACTGGGGCGCATACGAGGGCG     TGAHTRA       0    0    0    0    0    0    0    0    0    1
ACTGGGGCGCATCCGATTATT     TGAHPII       0    0    0    0    0    0    0    0    0    1
ACTGGGGCGCCGAATTAACGG     TGAPN*R       0    0    0    0    0    0    0    1    0    0
ACTGGGGCGCCGAATTATCGG     TGAPNYR       0    0    0    0    0    0    0    1    3    1
ACTGGGGCGCCGAATTATCGT     TGAPNYR       0    0    0    0    0    0    0    0    1    0
ACTGGGGCGCCTACTTTTTTG     TGAPTFL       0    0    0    0    0    0    0    0    0    1
ACTGGGGCGCCTCGGGTTGTG     TGAPRVV       0    0    0    0    0    0    0    0    0    1
ACTGGGGCGGCGTATCGTTCA     TGAAYRS       0    0    0    0    0    0    0    0    0    1
ACTGGGGCGGGCCGTTCTATG     TGAGRSM       0    0    0    0    0    1    0    0    0    0
ACTGGGGCGGGTCGTTCTATG     TGAGRSM       0    0    0    0    0    1    0    0    0    0
ACTGGGGCGGTGAAGGCGAAT     TGAVKAN       0    0    0    0    0    3    0    0    0    0
ACTGGGGCGGTTACGATGAAG     TGAVTMK       0    0    0    0    0    0    1    0    0    0
ACTGGGGCGTATAGTCAACGA     TGAYSQR       0    0    0    0    0    0    1    0    0    0
ACTGGGGCGTATAGTCTTCGT     TGAYSLR       0    0    0    0    0    0    1    0    0    0
ACTGGGGCGTATGCTTTTGAT     TGAYAFD       0    0    0    0    1    0    0    0    0    0
ACTGGGGCGTCGTGGCAGGAT     TGASWQD       0    0    0    0    0    0    0    0    0    1
ACTGGGGCGTTTAGGATTGGT     TGAFRIG       0    0    0    0    1    0    0    0    0    0
ACTGGGGCTAAGCCGAGTAAG     TGAKPSK       0    0    0    0    0    0    0    1    0    0
ACTGGGGCTACGAAGAATGTG     TGATKNV       0    0    0    0    0    0    0    0    1    0
ACTGGGGCTACTTTTGAGATT     TGATFEI       0    0    0    0    0    0    1    0    0    0
ACTGGGGCTCGGGTGTATAAT     TGARVYN       0    0    0    0    0    1    0    0    0    0
ACTGGGGCTCGGTTGCTGCTT     TGARLLL       0    0    0    0    0    0    1    0    0    0
ACTGGGGCTCGTATGTTTACA     TGARMFT       0    0    0    0    0    1    0    0    0    0
ACTGGGGCTCGTATGTTTACT     TGARMFT       0    0    0    0    0    1    0    0    0    0
ACTGGGGCTCTGTATGAGCAT     TGALYEH       0    0    0    0    0    0    0    3    0    0
ACTGGGGCTGAGATGCTTTGG     TGAEMLW       0    0    0    0    0    0    0    1    0    0
ACTGGGGCTGAGATGCTTTGT     TGAEMLC       0    0    0    0    0    0    0    1    0    0
ACTGGGGCTGATACGGTTAGG     TGADTVR       0    0    0    0    0    0    1    0    0    0
ACTGGGGCTGCGGCTATGGAG     TGAAAME       0    0    0    0    0    0    0    3    0    0
ACTGGGGCTGCTAGGCATGCT     TGAARHA       0    0    0    0    0    0    1    0    0    0
ACTGGGGCTGGTCGTTCTCCG     TGAGRSP       0    0    0    0    0    3    0    0    0    0
ACTGGGGCTTAGCCGAGTAAG     TGAQPSK       0    0    0    0    0    0    0    1    0    0
ACTGGGGCTTATGATGCTAGT     TGAYDAS       0    0    0    0    0    0    0    0    0    3
ACTGGGGCTTCGAAGAATGTG     TGASKNV       0    0    0    0    0    0    0    0    1    0
ACTGGGGCTTCGACGATGCCG     TGASTMP       0    0    0    0    0    0    1    1    0    0
ACTGGGGCTTCGACGCTGCCG     TGASTLP       0    0    0    0    0    0    1    0    0    0
ACTGGGGCTTCTACTGCTTTT     TGASTAF       0    0    0    0    0    0    0    3    0    0
ACTGGGGCTTCTCGTATTACT     TGASRIT       0    0    0    0    0    1    0    0    0    0
ACTGGGGCTTCTTTTGAGATT     TGASFEI       0    0    0    0    0    0    1    0    0    0
ACTGGGGCTTGGAATATGGTA     TGAWNMV       0    0    0    0    1    0    0    1    0    0
ACTGGGGCTTGGGCTCATTCG     TGAWAHS       0    0    0    0    0    0    3    0    0    0
ACTGGGGCTTGGTGGGCTACT     TGAWWAT       0    0    0    1    0    0    0    0    0    0
ACTGGGGCTTTGGATGAGGTG     TGALDEV       0    0    0    0    0    0    0    0    3    0
ACTGGGGCTTTGGCGCGTAAG     TGALARK       0    0    0    0    0    1    0    0    0    0
ACTGGGGCTTTGGCGCGTAAT     TGALARN       0    0    0    0    0    1    0    0    0    0
ACTGGGGCTTTTGAGAGTTCG     TGAFESS       0    0    0    0    0    0    0    1    0    0
ACTGGGGGGAATCCGATTAGT     TGGNPIS       0    0    3    0    0    0    0    0    0    0
ACTGGGGGGACGGCGAGGATG     TGGTARM       0    0    3    0    0    0    0    0    0    0
ACTGGGGGGATTACTCCGGTA     TGGITPV       0    0    0    0    0    1    0    0    0    0
ACTGGGGGGATTACTCCGGTT     TGGITPV       0    0    0    0    0    1    0    0    0    3
ACTGGGGGGCATCATGCGGCT     TGGHHAA       0    0    0    0    0    0    1    0    0    0
ACTGGGGGGGCGGATTATCAT     TGGADYH       0    0    0    0    0    1    0    0    0    0
ACTGGGGGGGTGGAGCCGAAG     TGGVEPK       0    0    0    0    0    0    0    0    0    1
ACTGGGGGGTAGCTTGGGGGG     TGGQLGG       0    0    0    0    0    0    0    1    0    0
ACTGGGGGGTCAGGTTATGCT     TGGSGYA       0    0    0    0    0    0    1    0    0    0
ACTGGGGGGTCGACGACTTCG     TGGSTTS       0    0    0    0    0    0    0    1    0    0
ACTGGGGGGTCTAGGGATCCG     TGGSRDP       0    0    0    0    0    3    0    0    0    0
ACTGGGGGGTCTGGTTATGCT     TGGSGYA       0    0    0    0    0    1    1    0    0    3
ACTGGGGGGTTGACTATGCAT     TGGLTMH       0    0    0    0    0    0    0    1    0    0
ACTGGGGGGTTGATGATTTGT     TGGLMIC       0    0    0    0    0    0    0    0    1    0
ACTGGGGGTAAGTGGTAGATT     TGGKWQI       0    0    0    0    0    0    1    0    0    0
ACTGGGGGTAATACTGATTTT     TGGNTDF       0    0    0    0    0    0    0    0    0    1
ACTGGGGGTATTCATACTGCT     TGGIHTA       0    0    0    0    0    0    0    1    0    0
ACTGGGGGTCCGGTTTCGACT     TGGPVST       0    0    0    0    0    0    0    3    0    0
ACTGGGGGTGAGGGTTATGAG     TGGEGYE       0    0    0    0    0    0    3    0    0    0
ACTGGGGGTGATGCTGATCTA     TGGDADL       0    0    0    0    0    0    0    0    0    1
ACTGGGGGTGATGCTGATCTT     TGGDADL       0    0    0    0    0    0    0    0    0    1
ACTGGGGGTGCGAGGGCTGCG     TGGARAA       0    0    0    0    0    0    0    0    0    1
ACTGGGGGTGCGGATTTGATG     TGGADLM       0    0    0    0    0    0    1    0    0    1
ACTGGGGGTGTGTCTATGAAG     TGGVSMK       0    0    0    0    1    0    0    0    0    0
ACTGGGGGTTATCTTTATAAT     TGGYLYN       0    0    0    0    0    0    0    0    0    3
ACTGGGGGTTTTTCTGCTAAT     TGGFSAN       0    0    0    0    0    0    0    0    0    3
ACTGGGGTGAATGGTTTGAGA     TGVNGLR       0    0    0    1    0    0    0    0    0    0
ACTGGGGTGAATGGTTTGAGT     TGVNGLS       0    0    0    1    0    0    0    0    0    0
ACTGGGGTGACGGGGAGTTTT     TGVTGSF       0    0    0    0    0    0    0    0    1    0
ACTGGGGTGATGCTGATGCTA     TGVMLML       0    0    0    1    0    0    0    0    0    0
ACTGGGGTGATGCTGATGCTT     TGVMLML       0    0    0    1    0    0    0    0    0    0
ACTGGGGTGCATGATAAATTA     TGVHDKL       0    0    0    1    0    0    0    0    0    0
ACTGGGGTGCCGTTGGATCCA     TGVPLDP       0    0    1    0    0    0    0    0    0    0
ACTGGGGTGCCGTTGGATCCT     TGVPLDP       0    0    1    1    0    0    0    0    0    0
ACTGGGGTGCGGTTTTATGTG     TGVRFYV       0    0    0    0    0    0    1    0    0    0
ACTGGGGTGCGTCCGTTTCAG     TGVRPFQ       0    0    0    0    0    0    3    0    0    0
ACTGGGGTGCTTGATAAATTT     TGVLDKF       0    0    0    1    0    0    0    0    0    0
ACTGGGGTGGCTCTTAATCCG     TGVALNP       0    0    0    0    0    0    0    0    0    1
ACTGGGGTGTAGTATAATCAG     TGVQYNQ       0    0    0    0    0    0    1    0    0    0
ACTGGGGTGTATCCGTAGGCT     TGVYPQA       0    0    0    0    0    0    1    0    0    0
ACTGGGGTGTATTCGCTTTCT     TGVYSLS       0    0    0    1    0    0    0    0    0    0
ACTGGGGTGTCGGATGATAAG     TGVSDDK       0    0    0    0    0    1    1    0    0    0
ACTGGGGTGTGGATTGTTGGG     TGVWIVG       0    0    0    0    0    1    0    0    0    0
ACTGGGGTGTTTACTCCTACT     TGVFTPT       0    0    0    0    0    0    0    0    3    0
ACTGGGGTTACGAGTGGTTCT     TGVTSGS       0    0    0    0    0    0    0    0    0    1
ACTGGGGTTACGTAGAATGTG     TGVTQNV       0    0    0    0    0    0    0    0    0    1
ACTGGGGTTACTGAGGAGAAG     TGVTEEK       0    0    0    0    0    0    0    3    0    0
ACTGGGGTTAGGACTCCGGAT     TGVRTPD       0    0    0    1    0    0    0    0    0    0
ACTGGGGTTATGGCGCAGAGG     TGVMAQR       0    0    0    0    0    0    0    3    0    0
ACTGGGGTTATTTGGGCGGTA     TGVIWAV       0    0    0    0    0    0    0    1    0    0
ACTGGGGTTATTTGGGCGGTT     TGVIWAV       0    0    0    0    0    0    0    1    0    0
ACTGGGGTTATTTTGCCTAGG     TGVILPR       0    0    0    0    0    0    0    0    0    1
ACTGGGGTTCCGCGTAATGTG     TGVPRNV       0    0    0    0    0    0    0    1    0    0
ACTGGGGTTCCTTAACGGCAG     TGVP*RQ       0    0    1    0    0    0    0    0    0    0
ACTGGGGTTCCTTATCGGCAG     TGVPYRQ       0    0    1    0    0    0    0    0    0    0
ACTGGGGTTCGGGTTGATCGT     TGVRVDR       0    0    1    0    0    0    0    0    0    0
ACTGGGGTTGCGACGACTTCG     TGVATTS       0    0    1    0    0    0    0    0    0    0
ACTGGGGTTGCTAATAGTTTG     TGVANSL       0    0    0    0    0    0    0    0    1    0
ACTGGGGTTGCTTTTGCTTAA     TGVAFA*       0    0    0    0    0    0    0    0    0    1
ACTGGGGTTGCTTTTGCTTAT     TGVAFAY       0    0    0    0    0    0    0    0    0    1
ACTGGGGTTGTTAATAAGACG     TGVVNKT       0    0    0    0    0    0    0    3    0    0
ACTGGGGTTTATAAGCCTAGT     TGVYKPS       0    0    0    0    0    0    0    0    0    1
ACTGGGGTTTATGCTACGACG     TGVYATT       0    0    0    0    0    0    1    0    0    0
ACTGGGGTTTCTTTGGCTCTG     TGVSLAL       0    0    0    0    0    1    0    0    0    0
ACTGGGGTTTTTAATGTGTCT     TGVFNVS       0    0    0    0    0    0    0    3    0    1
ACTGGGTAAACGAAAAAAACG     TG*TKKT       0    0    0    0    0    1    0    0    0    0
ACTGGGTAAGCGAGGCCACCA     TG*ARPP       0    0    0    0    0    0    0    0    0    1
ACTGGGTAGAAAACAACAAAA     TGQKTTK       0    0    0    0    0    1    0    0    0    0
ACTGGGTAGAATAAGCCGATT     TGQNKPI       0    0    0    0    0    3    0    0    0    0
ACTGGGTAGATTAGTTGGACG     TGQISWT       0    0    0    0    0    1    0    0    1    0
ACTGGGTAGATTAGTTGGACT     TGQISWT       0    0    0    0    0    0    0    0    1    0
ACTGGGTAGATTATGCAGAGT     TGQIMQS       0    0    0    0    0    0    0    0    0    1
ACTGGGTAGATTGTGCAGATT     TGQIVQI       0    0    0    0    0    1    0    0    0    0
ACTGGGTAGGAGGTGTGGTCT     TGQEVWS       0    0    0    0    0    0    0    0    0    1
ACTGGGTAGGCGAAGCAGCAA     TGQAKQQ       0    0    0    0    0    1    0    0    0    0
ACTGGGTAGGTTCTGGTGCCG     TGQVLVP       0    0    0    0    0    0    0    0    0    1
ACTGGGTATAATCTGCCGCGA     TGYNLPR       0    0    0    0    0    0    0    1    0    0
ACTGGGTATAATCTGCCGCGT     TGYNLPR       0    0    0    0    0    0    0    1    0    0
ACTGGGTATACGAATAATTCG     TGYTNNS       0    0    0    0    0    1    0    0    0    0
ACTGGGTATACGCCGCCGGGT     TGYTPPG       0    0    0    0    0    0    0    1    0    0
ACTGGGTATACTCATTCTCGT     TGYTHSR       0    0    0    0    0    0    0    1    0    0
ACTGGGTATATTGATATGAAG     TGYIDMK       0    0    0    0    0    0    0    0    0    3
ACTGGGTATCAGAAGCTGAAG     TGYQKLK       0    0    0    0    3    0    0    3    0    0
ACTGGGTATCAGCGGTATCAA     TGYQRYQ       0    0    0    0    0    0    0    0    0    1
ACTGGGTATCAGCGGTATCAT     TGYQRYH       0    0    0    0    3    0    0    0    0    6
ACTGGGTATCATCAGGATGCG     TGYHQDA       0    0    0    0    3    0    1    0    0    0
ACTGGGTATCATCAGGATGCT     TGYHQDA       0    0    0    0    0    0    1    0    0    0
ACTGGGTATCTGAAGCCGCAG     TGYLKPQ       0    0    0    0    0    0    3    0    0    0
ACTGGGTATCTGATGATTGGT     TGYLMIG       0    0    0    0    0    0    1    0    0    0
ACTGGGTATCTTACGTTGCGT     TGYLTLR       0    0    0    1    0    0    0    0    0    0
ACTGGGTATGAGAGTCAGGCA     TGYESQA       0    0    0    0    0    1    0    0    0    0
ACTGGGTATGAGAGTCAGGCT     TGYESQA       0    0    0    0    0    1    0    0    0    0
ACTGGGTATGCGTGGCCTCCT     TGYAWPP       0    0    0    0    0    0    0    1    0    1
ACTGGGTATGCTGCTTTGGAG     TGYAALE       0    0    0    0    0    0    0    0    0    1
ACTGGGTATGCTGCTTTGGTG     TGYAALV       0    0    0    0    0    0    0    0    0    1
ACTGGGTATGCTGTTGAGCGG     TGYAVER       0    0    0    0    0    0    1    0    0    0
ACTGGGTATGCTGTTGAGCGT     TGYAVER       0    0    0    0    0    0    1    0    0    0
ACTGGGTATGTTACTACGCGT     TGYVTTR       0    0    0    0    0    0    1    0    0    0
ACTGGGTATTCGGCGGATTTG     TGYSADL       0    0    0    0    0    0    0    1    0    0
ACTGGGTCGAAGGGTCCGATA     TGSKGPI       0    0    1    0    0    0    0    0    0    0
ACTGGGTCGAAGGGTCCGATT     TGSKGPI       0    0    1    0    0    0    0    0    0    0
ACTGGGTCGAATGCGGATTAT     TGSNADY       0    0    0    0    0    0    1    0    0    0
ACTGGGTCGAATGGTGTGACT     TGSNGVT       0    0    0    0    0    0    0    3    0    0
ACTGGGTCGAGTTTTCTTATT     TGSSFLI       0    0    0    0    0    0    0    1    0    0
ACTGGGTCGATGCATAGTGGG     TGSMHSG       0    0    0    0    0    1    0    0    0    0
ACTGGGTCGATTATTTGGCGT     TGSIIWR       0    0    0    0    0    1    0    0    0    0
ACTGGGTCGATTGCGGATTTT     TGSIADF       0    0    0    0    0    0    1    0    0    0
ACTGGGTCGCAGCAACAGAAG     TGSQQQK       0    0    0    0    0    1    0    0    0    0
ACTGGGTCGCATAGTCCTCCT     TGSHSPP       0    0    0    0    0    0    0    0    0    1
ACTGGGTCGCTGGAGGCTCAT     TGSLEAH       0    0    0    0    0    0    0    0    0    1
ACTGGGTCGGAGAAGCAGAAA     TGSEKQK       0    0    0    0    0    0    1    0    0    1
ACTGGGTCGGAGAAGCAGAAT     TGSEKQN       0    0    0    0    0    0    0    0    0    1
ACTGGGTCGGAGAGGGTGAGA     TGSERVR       0    0    0    0    0    0    0    1    0    0
ACTGGGTCGGAGAGGGTGAGT     TGSERVS       0    0    0    0    0    0    0    1    0    0
ACTGGGTCGGAGGAGCCGCGG     TGSEEPR       0    0    0    0    0    1    0    3    0    0
ACTGGGTCGGTGAAGCAGAAT     TGSVKQN       0    0    0    0    0    0    1    0    0    0
ACTGGGTCGGTGACGGCGGAT     TGSVTAD       0    0    0    0    0    0    1    0    0    0
ACTGGGTCGGTGGATTCTGGT     TGSVDSG       0    0    0    0    0    0    1    0    0    0
ACTGGGTCGGTGGATTCTGTA     TGSVDSV       0    0    0    0    0    0    1    0    0    0
ACTGGGTCGGTTATGTTTCCG     TGSVMFP       0    0    0    0    0    0    0    1    0    0
ACTGGGTCGTGGGTTGGTAAA     TGSWVGK       0    0    0    0    0    0    0    1    0    0
ACTGGGTCGTGGGTTGGTAAT     TGSWVGN       0    0    0    0    0    0    0    1    0    0
ACTGGGTCGTGTCAGCCGCGG     TGSCQPR       0    0    0    0    0    0    3    0    0    0
ACTGGGTCGTTGCATAGTGGG     TGSLHSG       0    0    0    0    0    1    0    0    0    0
ACTGGGTCTAATTATAAGCCG     TGSNYKP       0    0    0    0    0    0    1    1    0    3
ACTGGGTCTACACAGCAGTGG     TGSTQQW       0    0    0    0    0    1    0    0    0    0
ACTGGGTCTACTCTGGTTACG     TGSTLVT       0    0    0    0    0    0    0    0    3    0
ACTGGGTCTAGTGCGAAGTCG     TGSSAKS       0    0    0    0    0    0    3    0    0    0
ACTGGGTCTATGAGGGCGCTA     TGSMRAL       0    0    0    0    0    0    0    0    0    1
ACTGGGTCTATGAGGGCGCTT     TGSMRAL       0    0    0    0    0    0    0    0    0    1
ACTGGGTCTATGCCTTTTTGG     TGSMPFW       0    0    0    0    0    0    1    0    0    0
ACTGGGTCTCCGGATTTGTGG     TGSPDLW       0    0    0    0    0    1    0    0    0    0
ACTGGGTCTCCTGCGCCTATT     TGSPAPI       0    0    0    1    0    0    0    0    0    0
ACTGGGTCTGCTGGTCCGACT     TGSAGPT       0    0    0    0    0    0    0    1    0    0
ACTGGGTCTTCGACTGATATT     TGSSTDI       0    0    0    0    0    0    0    3    0    0
ACTGGGTGGAAGACGTATAGT     TGWKTYS       0    0    0    0    0    0    3    0    0    0
ACTGGGTGGAAGCATTAGACG     TGWKHQT       0    0    0    0    0    1    0    0    0    0
ACTGGGTGGAAGTGGTATGAG     TGWKWYE       0    0    0    0    0    0    1    0    0    0
ACTGGGTGGAATCGGGTTATT     TGWNRVI       0    0    0    0    0    0    1    0    0    0
ACTGGGTGGACTTCTATTAGT     TGWTSIS       0    0    0    0    0    0    3    0    0    0
ACTGGGTGGAGTCCTAGGCCA     TGWSPRP       0    0    0    0    0    0    1    0    0    0
ACTGGGTGGAGTCCTAGGCCT     TGWSPRP       0    0    0    0    0    0    1    0    0    0
ACTGGGTGGATTTGGCCTTGG     TGWIWPW       0    0    0    0    0    0    0    1    0    0
ACTGGGTGGCCTGTGAGTCAT     TGWPVSH       0    0    0    0    0    0    0    3    0    0
ACTGGGTGGCTGAAGTATGTG     TGWLKYV       0    0    0    0    0    3    1    0    0    0
ACTGGGTGGCTGAATGATAGG     TGWLNDR       0    0    0    1    0    0    0    0    0    0
ACTGGGTGGGCGCCTACGACA     TGWAPTT       0    0    0    0    0    0    1    0    0    0
ACTGGGTGGGCTAAGCCAATT     TGWAKPI       0    0    0    1    0    0    0    0    0    0
ACTGGGTGGGCTAAGCCTAGG     TGWAKPR       0    0    0    1    0    0    0    0    0    0
ACTGGGTGGGGGCCTACGACT     TGWGPTT       0    0    0    0    0    0    1    0    0    0
ACTGGGTGGTATTCGTCGCAG     TGWYSSQ       0    0    0    0    0    0    0    0    0    1
ACTGGGTGGTATTCTAATCGG     TGWYSNR       0    0    0    0    0    0    1    0    0    0
ACTGGGTGGTTGTATGTGCCA     TGWLYVP       0    0    0    0    0    1    0    0    0    0
ACTGGGTGGTTGTATGTGCCT     TGWLYVP       0    0    0    0    0    1    0    0    0    0
ACTGGGTGGTTGTGGTATGAG     TGWLWYE       0    0    0    0    0    0    1    0    0    0
ACTGGGTGGTTTCAGTTTCCT     TGWFQFP       0    0    0    0    0    0    1    0    0    0
ACTGGGTGTCTTACGAGGAAA     TGCLTRK       0    0    0    0    0    1    0    0    0    0
ACTGGGTGTCTTACGAGGAAT     TGCLTRN       0    0    0    0    0    1    0    0    0    0
ACTGGGTGTGCGAAGACGAAG     TGCAKTK       0    0    1    0    0    0    0    0    0    0
ACTGGGTGTTTTGGTCATCAT     TGCFGHH       0    0    0    0    0    0    1    0    0    0
ACTGGGTTGAATACTACTAAT     TGLNTTN       0    0    0    0    0    1    0    0    0    0
ACTGGGTTGACGGGGTATTCT     TGLTGYS       0    0    0    1    0    0    0    0    0    0
ACTGGGTTGACTCGTTCTACG     TGLTRST       0    0    0    0    0    3    0    0    1    1
ACTGGGTTGACTTAGGAACAG     TGLTQEQ       0    0    0    0    0    0    0    1    0    0
ACTGGGTTGACTTAGGTTCAG     TGLTQVQ       0    0    0    0    0    0    0    1    0    0
ACTGGGTTGAGGAATTCGAAT     TGLRNSN       0    0    0    0    0    0    1    0    0    0
ACTGGGTTGATTGGTCAGAAG     TGLIGQK       0    0    0    0    0    0    4    0    0    0
ACTGGGTTGATTTTTGTGAAG     TGLIFVK       0    0    1    0    0    0    0    0    0    0
ACTGGGTTGATTTTTGTGAAT     TGLIFVN       0    0    1    0    0    0    0    0    0    0
ACTGGGTTGCAGCATCCTTTG     TGLQHPL       0    0    0    0    3    0    0    0    0    0
ACTGGGTTGGATCTGGTTAAT     TGLDLVN       0    0    0    0    0    0    0    3    0    0
ACTGGGTTGGCGAAGCAGCAT     TGLAKQH       0    0    0    0    0    1    0    0    0    0
ACTGGGTTGGCGAAGCGTAGA     TGLAKRR       0    0    0    0    0    1    0    0    0    0
ACTGGGTTGGCGAAGCGTAGT     TGLAKRS       0    0    0    0    0    1    0    0    0    0
ACTGGGTTGGCTACGGAGAAT     TGLATEN       0    0    0    0    0    0    0    0    3    0
ACTGGGTTGGGGCCTATTACT     TGLGPIT       0    0    0    0    0    0    0    0    0    1
ACTGGGTTGGGTTTTGCGAAA     TGLGFAK       0    0    0    0    0    1    0    0    0    0
ACTGGGTTGGGTTTTGCGAAT     TGLGFAN       0    0    0    0    0    1    0    0    0    0
ACTGGGTTGGTGCTGAATCAT     TGLVLNH       0    0    0    0    0    0    0    1    0    3
ACTGGGTTGTCGGATCGTTAT     TGLSDRY       0    0    0    0    0    0    0    0    1    0
ACTGGGTTGTCGGATCGTTTG     TGLSDRL       0    0    0    0    0    0    0    0    1    0
ACTGGGTTGTCGGGGGTGCTA     TGLSGVL       0    0    0    0    0    0    0    0    0    1
ACTGGGTTGTCGGGGGTGCTT     TGLSGVL       0    0    0    0    0    0    0    0    0    1
ACTGGGTTGTGGAATTCGTAT     TGLWNSY       0    0    0    0    0    0    1    0    0    0
ACTGGGTTTACGCAGCGTCAG     TGFTQRQ       0    0    0    0    0    0    0    0    0    3
ACTGGGTTTACGTAGGCGACT     TGFTQAT       0    0    0    0    0    1    0    0    0    0
ACTGGGTTTACGTCTTAGACT     TGFTSQT       0    0    1    0    0    0    0    0    0    0
ACTGGGTTTATGGGTTCTCTT     TGFMGSL       0    0    0    0    0    0    1    0    0    0
ACTGGGTTTGAGTTGTGGACT     TGFELWT       0    0    0    0    0    0    1    0    0    0
ACTGGGTTTGATTTGAGGCAA     TGFDLRQ       0    0    0    0    0    0    1    0    0    0
ACTGGGTTTGATTTGAGGCAT     TGFDLRH       0    0    0    0    0    0    1    0    0    0
ACTGGGTTTGCTGATCGTCTG     TGFADRL       0    0    0    0    0    0    0    4    0    0
ACTGGGTTTGGTCCTCCTGAG     TGFGPPE       0    0    0    0    0    3    0    0    0    0
ACTGGGTTTTATCTTCAGTGG     TGFYLQW       0    0    0    0    0    1    0    0    0    0
ACTGGGTTTTGGCTTGAGATA     TGFWLEI       0    0    0    0    0    0    1    0    0    0
ACTGGGTTTTGGCTTGAGATT     TGFWLEI       0    0    0    0    0    0    1    0    0    0
ACTGGGTTTTTTACTATTGTG     TGFFTIV       0    0    0    0    0    0    0    0    1    0
ACTGGTAAGAATCAGACGATT     TGKNQTI       0    0    0    0    0    1    0    0    0    0
ACTGGTAAGACGTATCCTTTG     TGKTYPL       0    0    0    0    0    1    0    0    0    0
ACTGGTAAGACGTCTTGGTAT     TGKTSWY       0    0    0    0    0    0    0    0    0    1
ACTGGTAAGACTGCGCATGCT     TGKTAHA       0    0    0    0    0    3    0    0    0    0
ACTGGTAAGACTTGGACTACA     TGKTWTT       0    0    0    0    0    0    0    1    0    0
ACTGGTAAGACTTGGACTACT     TGKTWTT       0    0    0    0    0    0    0    1    0    1
ACTGGTAAGATGGGGTATAAG     TGKMGYK       0    0    0    0    0    0    3    0    0    0
ACTGGTAAGATGTAGGAGCAA     TGKMQEQ       0    0    0    1    0    0    0    0    0    0
ACTGGTAAGATGTAGGTGCAT     TGKMQVH       0    0    0    1    0    0    0    0    0    0
ACTGGTAAGATTAATCGGAAT     TGKINRN       0    0    0    3    0    0    0    0    0    0
ACTGGTAAGATTTTGGAGAAG     TGKILEK       0    0    0    0    0    1    0    0    0    0
ACTGGTAAGCATCTGCTTATA     TGKHLLI       0    0    0    0    0    0    1    0    0    0
ACTGGTAAGCATCTGCTTATT     TGKHLLI       0    0    0    0    0    0    1    0    0    0
ACTGGTAAGCCGACTGATCAG     TGKPTDQ       0    0    0    0    0    0    0    0    1    0
ACTGGTAAGCCTTCGCAGTTG     TGKPSQL       0    0    0    0    0    1    0    0    0    0
ACTGGTAAGCCTTCGCAGTTT     TGKPSQF       0    0    0    0    0    1    0    0    0    0
ACTGGTAAGCTTCCTAGGATG     TGKLPRM       0    0    0    0    0    1    0    0    0    0
ACTGGTAAGCTTGCTTCTTGT     TGKLASC       0    0    0    0    0    0    0    1    0    0
ACTGGTAAGGATTTGTATGTG     TGKDLYV       0    0    0    0    0    0    1    0    0    0
ACTGGTAAGGCGCAGAGTCTT     TGKAQSL       0    0    0    0    0    0    0    0    0    3
ACTGGTAAGGCGGTGCCTACG     TGKAVPT       0    0    0    0    0    0    0    0    0    1
ACTGGTAAGGGGGCTAGTGTG     TGKGASV       0    0    0    0    0    0    1    0    0    0
ACTGGTAAGGGGGTTCATCCG     TGKGVHP       0    0    0    0    0    0    1    0    0    0
ACTGGTAAGGGTCCGGAGGAA     TGKGPEE       0    0    0    0    0    0    1    0    0    0
ACTGGTAAGGGTCCGGAGGAT     TGKGPED       0    0    0    0    0    0    1    0    0    0
ACTGGTAAGGGTCTGTCGTGG     TGKGLSW       0    0    0    1    0    0    0    0    0    0
ACTGGTAAGGTGACTAGTGAA     TGKVTSE       0    0    0    0    0    0    0    0    1    0
ACTGGTAAGGTGACTAGTGAT     TGKVTSD       0    0    0    0    0    0    0    0    1    0
ACTGGTAAGGTTAAGCAGGGA     TGKVKQG       0    0    0    0    0    0    0    0    0    1
ACTGGTAAGTCGTCTTGGTAT     TGKSSWY       0    0    0    0    0    0    0    0    0    1
ACTGGTAAGTGGTCTGATGTG     TGKWSDV       0    0    0    1    0    0    0    0    0    0
ACTGGTAATAATCTGGCTAGT     TGNNLAS       0    0    0    0    0    0    0    0    0    3
ACTGGTAATAATTCTGGGCAG     TGNNSGQ       0    0    0    0    0    0    1    0    0    0
ACTGGTAATACGAAGACTTCT     TGNTKTS       0    0    0    3    0    0    0    0    0    0
ACTGGTAATACGCCGTAGAAG     TGNTPQK       0    0    0    0    0    0    0    0    0    1
ACTGGTAATACGGGTATGGTT     TGNTGMV       0    0    0    0    0    0    0    0    0    3
ACTGGTAATACTGTGTTGGCT     TGNTVLA       0    0    0    0    0    1    0    0    0    0
ACTGGTAATACTTATCGTCAG     TGNTYRQ       0    0    0    0    0    0    1    0    0    0
ACTGGTAATAGGCCGCTGAGT     TGNRPLS       0    0    0    0    0    1    0    0    0    0
ACTGGTAATAGGTCGACTTAT     TGNRSTY       0    0    0    0    0    0    0    1    0    0
ACTGGTAATAGTCCTGATAGG     TGNSPDR       0    0    0    0    1    0    1    0    0    0
ACTGGTAATAGTGCGCTTGCG     TGNSALA       0    0    0    0    0    0    0    0    0    1
ACTGGTAATAGTGCGCTTGCT     TGNSALA       0    0    0    0    0    0    0    0    0    1
ACTGGTAATCATAAGTCTCAG     TGNHKSQ       0    0    0    0    0    0    1    0    0    0
ACTGGTAATCATATGTCTAGA     TGNHMSR       0    0    0    0    0    0    1    0    0    0
ACTGGTAATCCTAAGAATACG     TGNPKNT       0    0    0    0    0    0    0    1    0    0
ACTGGTAATCCTATGCTTTTT     TGNPMLF       0    0    0    0    0    0    0    1    0    0
ACTGGTAATCCTGTGGCTGCT     TGNPVAA       0    0    0    0    0    1    0    0    0    0
ACTGGTAATCCTTATAGGTCA     TGNPYRS       0    0    0    0    0    1    0    0    0    0
ACTGGTAATCCTTATTGGTCT     TGNPYWS       0    0    0    0    0    1    0    0    0    0
ACTGGTAATCGGCCTCATCAT     TGNRPHH       0    0    0    0    0    0    0    1    0    0
ACTGGTAATCGGCCTCATCTG     TGNRPHL       0    0    0    0    0    0    0    1    0    0
ACTGGTAATCGGCCTTATTAG     TGNRPYQ       0    0    0    0    0    0    0    0    0    1
ACTGGTAATCGTTTGACTCAT     TGNRLTH       0    0    0    0    0    0    0    0    1    1
ACTGGTAATCGTTTGCCTCAT     TGNRLPH       0    0    0    0    0    0    0    0    1    0
ACTGGTAATGAGGCTCTGTAG     TGNEALQ       0    0    0    0    0    0    0    0    0    3
ACTGGTAATGAGGGGTTGTTT     TGNEGLF       0    0    0    0    0    0    1    0    0    0
ACTGGTAATGATGTTTGGCAG     TGNDVWQ       0    0    0    0    0    0    3    0    0    1
ACTGGTAATGATTCTGCTCAT     TGNDSAH       0    0    0    0    0    0    1    0    0    0
ACTGGTAATGCGTCTAGTCAT     TGNASSH       0    0    0    0    0    3    0    0    0    1
ACTGGTAATGGGGTTGTTTCT     TGNGVVS       0    0    0    0    0    3    0    0    0    0
ACTGGTAATGGTGCTCCGGTG     TGNGAPV       0    0    0    0    0    0    0    0    1    0
ACTGGTAATGTGAATTGTGAG     TGNVNCE       0    0    0    0    0    0    0    1    0    0
ACTGGTAATGTTATGAGGCAA     TGNVMRQ       0    0    0    0    0    0    1    0    0    0
ACTGGTAATGTTATGAGGCAT     TGNVMRH       0    0    0    0    0    0    1    0    0    0
ACTGGTAATGTTGCGCTTGAG     TGNVALE       0    0    0    0    0    3    0    0    0    0
ACTGGTAATGTTGTTTGGCAG     TGNVVWQ       0    0    0    0    0    0    0    0    0    1
ACTGGTAATTAGACTCAGGAA     TGNQTQE       0    0    0    0    1    0    0    0    0    0
ACTGGTAATTAGACTCTGGTT     TGNQTLV       0    0    0    0    1    0    0    0    0    0
ACTGGTAATTATATGACGGAT     TGNYMTD       0    0    0    0    0    0    1    0    0    0
ACTGGTAATTATCTGACGTAG     TGNYLTQ       0    0    0    0    0    0    0    0    0    3
ACTGGTAATTCTATTCCGTCA     TGNSIPS       0    0    0    0    0    0    1    0    0    0
ACTGGTAATTCTATTCCGTCT     TGNSIPS       0    0    0    0    0    0    1    0    0    0
ACTGGTAATTGGCTGTTTCAT     TGNWLFH       0    0    0    0    0    0    0    0    0    1
ACTGGTAATTTGCAGTCTCAT     TGNLQSH       0    0    0    0    0    0    1    0    0    0
ACTGGTACGAATCTTATTCCT     TGTNLIP       0    0    0    0    0    0    1    0    0    0
ACTGGTACGATGGAGTCGGAG     TGTMESE       0    0    0    0    0    0    0    0    0    1
ACTGGTACGCAGAAAACGAAG     TGTQKTK       0    0    0    0    0    0    1    0    0    0
ACTGGTACGCAGCTTGTTATG     TGTQLVM       0    0    0    0    0    0    0    0    0    3
ACTGGTACGCCGCCTATTACG     TGTPPIT       0    0    0    0    0    0    0    0    0    1
ACTGGTACGCCGGTGATTGCG     TGTPVIA       0    0    0    0    0    3    0    0    0    0
ACTGGTACGCCTCGGGATCCT     TGTPRDP       0    0    3    0    0    0    0    0    0    0
ACTGGTACGCTGAGTGATCTA     TGTLSDL       0    0    0    0    0    0    0    1    0    0
ACTGGTACGCTGAGTGATCTT     TGTLSDL       0    0    0    0    0    0    0    4    0    0
ACTGGTACGGATTCGCGTGGA     TGTDSRG       0    0    0    0    0    0    1    0    0    0
ACTGGTACGGATTCGCGTGGT     TGTDSRG       0    0    0    0    0    0    1    0    0    0
ACTGGTACGGCTACGATTCAG     TGTATIQ       0    0    0    0    0    1    0    0    0    0
ACTGGTACGGCTCAGCGTAAT     TGTAQRN       0    0    0    0    0    0    0    0    1    0
ACTGGTACGGGTTTGTAGATG     TGTGLQM       0    0    0    0    0    0    1    0    0    0
ACTGGTACGGTTTTGTAGACT     TGTVLQT       0    0    0    0    0    0    0    0    0    1
ACTGGTACGTATAATGATAGT     TGTYNDS       0    0    0    0    0    0    3    0    0    0
ACTGGTACGTCTCAGAGTGGT     TGTSQSG       0    0    0    0    0    0    3    0    0    0
ACTGGTACGTCTTATCAGCCA     TGTSYQP       0    0    0    0    0    0    0    0    0    1
ACTGGTACGTCTTATCAGCCT     TGTSYQP       0    0    1    0    0    0    0    0    0    1
ACTGGTACGTTGGTGGGGAAT     TGTLVGN       0    0    0    0    1    0    0    0    0    0
ACTGGTACTAAGCTGCTTAAG     TGTKLLK       0    0    0    0    0    0    3    0    0    0
ACTGGTACTAAGTTGACGACT     TGTKLTT       0    0    1    0    0    0    0    0    0    0
ACTGGTACTAAGTTGTCGACT     TGTKLST       0    0    0    0    0    0    0    0    0    3
ACTGGTACTAAGTTTGATATT     TGTKFDI       0    0    0    0    0    0    1    0    0    0
ACTGGTACTAGTCAGTATCGG     TGTSQYR       0    0    0    0    0    0    0    0    0    1
ACTGGTACTCAACCGACGAGG     TGTQPTR       0    0    0    0    0    1    0    0    0    0
ACTGGTACTCATCCGTCGAGG     TGTHPSR       0    0    0    0    0    1    0    0    0    0
ACTGGTACTCCGAGTAATGCG     TGTPSNA       0    0    0    3    0    0    0    0    0    0
ACTGGTACTCCGGATGTTACA     TGTPDVT       0    0    0    0    0    0    0    1    0    0
ACTGGTACTCCGGATGTTACT     TGTPDVT       0    0    0    0    0    0    0    1    0    0
ACTGGTACTCCGGCGTCTCGA     TGTPASR       0    0    0    0    0    0    0    1    0    0
ACTGGTACTCCGGCGTCTCGT     TGTPASR       0    0    0    0    0    0    1    1    0    0
ACTGGTACTCGGGAGTGTCAG     TGTRECQ       0    0    0    0    0    0    0    1    0    0
ACTGGTACTCTGCGGCATGCT     TGTLRHA       0    0    0    0    0    0    0    0    0    1
ACTGGTACTCTTCATTCTGGT     TGTLHSG       0    0    0    0    0    0    0    0    0    1
ACTGGTACTGAGACTCAACGA     TGTETQR       0    0    0    0    0    0    0    0    1    0
ACTGGTACTGAGACTCATCGT     TGTETHR       0    0    0    0    0    0    0    0    1    1
ACTGGTACTGAGCGGCTGTGT     TGTERLC       0    0    0    0    0    0    1    0    0    0
ACTGGTACTGCTCAGTATACG     TGTAQYT       0    0    0    3    0    0    0    0    0    0
ACTGGTACTGCTGATTGTATG     TGTADCM       0    0    0    0    0    0    0    1    0    0
ACTGGTACTGGGGCTACGCAA     TGTGATQ       0    0    0    0    0    0    0    0    0    1
ACTGGTACTGGGGCTACGCAT     TGTGATH       0    0    0    0    0    0    0    0    0    1
ACTGGTACTGGTGCTGAAGCA     TGTGAEA       0    0    0    0    1    0    0    0    0    0
ACTGGTACTGGTGCTGATGCT     TGTGADA       0    0    0    0    1    0    0    0    0    0
ACTGGTACTTAGCCTGTGACT     TGTQPVT       0    0    0    0    0    0    1    0    0    0
ACTGGTACTTAGGGTTCGAAT     TGTQGSN       0    0    0    0    0    0    0    1    0    0
ACTGGTACTTAGTTTGATATT     TGTQFDI       0    0    0    0    0    0    1    0    0    0
ACTGGTACTTATCATTGGACT     TGTYHWT       0    0    0    0    0    0    0    0    0    1
ACTGGTACTTCTGTTTGGAGG     TGTSVWR       0    0    0    0    0    0    1    0    0    0
ACTGGTACTTGGTAGACTCCG     TGTWQTP       0    0    0    3    0    0    0    0    0    0
ACTGGTACTTGTCAGTATCGG     TGTCQYR       0    0    0    0    0    0    0    0    0    1
ACTGGTACTTTTTGGTATGTG     TGTFWYV       0    0    0    0    0    0    1    0    0    0
ACTGGTAGGACGCTTCCGAAT     TGRTLPN       0    0    0    0    0    0    0    0    1    0
ACTGGTAGGACTACTATGGAG     TGRTTME       0    0    0    0    0    0    0    1    0    0
ACTGGTAGGACTGATACGCCT     TGRTDTP       0    0    0    0    0    0    0    3    0    0
ACTGGTAGGAGTGATTTGCAT     TGRSDLH       0    0    0    0    0    0    0    0    0    1
ACTGGTAGGCTGATTCAGACG     TGRLIQT       0    0    0    0    0    0    0    1    0    0
ACTGGTAGGCTGCATCTGCAA     TGRLHLQ       0    0    0    0    0    1    0    0    0    0
ACTGGTAGGCTGCATCTGCAT     TGRLHLH       0    0    0    0    0    1    0    0    0    0
ACTGGTAGGTTGCATGAGCCG     TGRLHEP       0    0    0    0    0    0    0    1    0    0
ACTGGTAGGTTTATGGCGACG     TGRFMAT       0    0    0    0    0    1    0    0    0    0
ACTGGTAGTAAGCAGCAGCAT     TGSKQQH       0    0    0    0    0    0    3    0    0    0
ACTGGTAGTAATGTGCTGAAT     TGSNVLN       0    0    0    0    0    0    0    1    0    0
ACTGGTAGTACGGCTCATCAT     TGSTAHH       0    0    0    0    0    3    0    0    0    0
ACTGGTAGTACTACGTCGTAG     TGSTTSQ       0    0    0    0    0    0    1    0    0    0
ACTGGTAGTATGCTGCGGCCT     TGSMLRP       0    0    0    0    0    0    0    4    0    1
ACTGGTAGTATTTTTAGTTTT     TGSIFSF       0    0    0    0    0    0    3    0    0    0
ACTGGTAGTCAGAGGAGTCCT     TGSQRSP       0    0    0    0    0    0    1    0    0    0
ACTGGTAGTCATGGTCGGATT     TGSHGRI       0    0    0    0    0    0    1    0    0    0
ACTGGTAGTCATTTTTTGGCG     TGSHFLA       0    0    0    0    0    0    1    0    0    0
ACTGGTAGTCTGAATACGTCG     TGSLNTS       0    0    0    0    0    0    3    0    0    0
ACTGGTAGTCTGAGTGTTCGT     TGSLSVR       0    0    3    0    0    3    0    0    0    0
ACTGGTAGTGAGAAGCATGCG     TGSEKHA       0    0    0    0    0    1    0    0    0    0
ACTGGTAGTGCGCGTGTGTCT     TGSARVS       0    0    0    0    0    0    0    3    0    0
ACTGGTAGTGCTGCGGAGTTA     TGSAAEL       0    0    0    0    0    0    1    0    0    0
ACTGGTAGTGCTGCGGAGTTT     TGSAAEF       0    0    0    0    0    0    1    0    0    0
ACTGGTAGTGCTTATTTTCTG     TGSAYFL       0    0    0    0    0    1    0    0    0    0
ACTGGTAGTGGGCCGTGTCAT     TGSGPCH       0    0    0    0    0    0    0    1    0    0
ACTGGTAGTGTGCCTCTGTTT     TGSVPLF       0    0    0    0    0    1    1    0    0    0
ACTGGTAGTGTTCCAGGGACG     TGSVPGT       0    0    0    0    0    0    0    0    0    1
ACTGGTAGTGTTCCTGGGACG     TGSVPGT       0    0    0    0    0    0    0    0    0    1
ACTGGTAGTGTTGAGCCTTAG     TGSVEPQ       0    0    0    0    0    1    0    0    0    0
ACTGGTAGTTATGGTTTGAAG     TGSYGLK       0    0    0    0    0    0    0    0    0    3
ACTGGTAGTTCGAAGAATCCG     TGSSKNP       0    0    0    3    0    0    0    0    0    0
ACTGGTAGTTCTGTGGCGACA     TGSSVAT       0    0    0    0    1    0    0    0    0    0
ACTGGTAGTTCTGTGGCGACT     TGSSVAT       0    0    0    0    1    0    0    0    0    0
ACTGGTAGTTGTACTATTCTT     TGSCTIL       0    0    0    0    0    0    1    0    0    0
ACTGGTAGTTGTTGTGATTCA     TGSCCDS       0    0    0    0    0    0    0    0    0    1
ACTGGTAGTTGTTGTGATTCT     TGSCCDS       0    0    0    0    0    0    0    0    0    1
ACTGGTATGAAGAATTTGAAT     TGMKNLN       0    0    0    0    0    0    0    0    0    1
ACTGGTATGAAGATTCGTCCA     TGMKIRP       0    0    0    0    0    1    0    0    0    0
ACTGGTATGAAGATTCGTCCT     TGMKIRP       0    0    0    0    0    1    0    0    0    0
ACTGGTATGAATCCGTTTGCG     TGMNPFA       0    0    0    0    0    0    3    0    0    0
ACTGGTATGAATTAGAGTTTT     TGMNQSF       0    0    0    0    0    0    1    0    0    0
ACTGGTATGACGAAGGGTGTG     TGMTKGV       0    0    0    0    0    1    0    0    0    0
ACTGGTATGACGCGGGGTGGT     TGMTRGG       0    0    0    0    0    0    0    0    0    1
ACTGGTATGACGTATGTTGAG     TGMTYVE       0    0    0    0    0    1    0    0    0    0
ACTGGTATGACTAAGCCTCCT     TGMTKPP       0    0    0    0    0    0    0    0    0    1
ACTGGTATGACTCTGACTCTT     TGMTLTL       0    0    0    0    0    0    3    0    0    0
ACTGGTATGACTCTGCTGCGG     TGMTLLR       0    0    0    0    0    0    0    1    0    0
ACTGGTATGACTCTGCTGCTT     TGMTLLL       0    0    0    0    0    0    0    1    0    0
ACTGGTATGAGTTATGTTCTG     TGMSYVL       0    0    0    0    0    0    0    0    0    1
ACTGGTATGATGTATAGGGTT     TGMMYRV       0    0    0    0    0    3    0    0    0    0
ACTGGTATGATGTGGGGTTCT     TGMMWGS       0    0    0    0    0    3    0    0    0    0
ACTGGTATGATTATTCCTTCT     TGMIIPS       0    0    0    0    0    0    0    0    0    1
ACTGGTATGATTGCGATGATG     TGMIAMM       0    0    0    0    0    0    1    0    0    0
ACTGGTATGCAGCTGGAGCGT     TGMQLER       0    0    0    0    0    1    0    0    0    0
ACTGGTATGCATAGGGCAACG     TGMHRAT       0    0    0    0    0    1    0    0    0    0
ACTGGTATGCATAGGGCTTCG     TGMHRAS       0    0    0    0    0    1    0    0    0    0
ACTGGTATGCATGGGTCGAAT     TGMHGSN       0    0    0    0    0    1    0    0    0    0
ACTGGTATGCCGCTGATTAAG     TGMPLIK       0    0    0    0    0    0    1    0    0    0
ACTGGTATGCCGTAGCTGACG     TGMPQLT       0    0    1    0    0    0    0    0    0    0
ACTGGTATGCGGCATAGTTCT     TGMRHSS       0    0    0    0    0    0    3    0    0    0
ACTGGTATGCGGGCGAGTCCT     TGMRASP       0    0    0    0    0    0    1    0    0    0
ACTGGTATGCGTATGCCGATA     TGMRMPI       0    0    0    1    0    0    0    0    0    0
ACTGGTATGCGTATGCCGATT     TGMRMPI       0    0    0    1    0    0    0    0    0    0
ACTGGTATGCGTATGGTTGAG     TGMRMVE       0    0    0    0    0    0    0    0    0    1
ACTGGTATGCTGCTGGAGCGT     TGMLLER       0    0    0    0    0    1    0    0    0    0
ACTGGTATGGCGTATCTTAAG     TGMAYLK       0    0    0    0    0    0    0    1    0    0
ACTGGTATGGCGTTTCTTAAG     TGMAFLK       0    0    0    0    0    3    1    0    0    0
ACTGGTATGGGGGCTCTTCTG     TGMGALL       0    0    0    0    0    0    0    1    0    0
ACTGGTATGGTTCTGCTTTTT     TGMVLLF       0    0    0    0    0    0    3    0    0    0
ACTGGTATGGTTGATGCTTGT     TGMVDAC       0    0    0    0    0    0    1    0    0    0
ACTGGTATGGTTGGGCGTGGT     TGMVGRG       0    0    0    1    0    0    0    0    0    0
ACTGGTATGGTTGTTGGTCCT     TGMVVGP       0    0    0    0    0    0    1    0    1    0
ACTGGTATGGTTTATATGTAT     TGMVYMY       0    0    0    3    0    0    0    0    0    0
ACTGGTATGTCGCCGCCTGTG     TGMSPPV       0    0    0    0    0    0    0    0    1    0
ACTGGTATGTCGTATGTTGAG     TGMSYVE       0    0    0    0    0    1    0    0    0    0
ACTGGTATGTTTCCGTCTTCG     TGMFPSS       0    0    0    0    0    1    0    0    0    0
ACTGGTATTACTATGGCTCGG     TGITMAR       0    0    0    0    0    0    0    0    0    1
ACTGGTATTACTATGGCTTTG     TGITMAL       0    0    0    0    0    0    0    0    3    0
ACTGGTATTAGGACGGCGACG     TGIRTAT       0    0    0    0    0    0    3    0    0    0
ACTGGTATTATGGTGAGTCCT     TGIMVSP       0    0    0    0    0    0    1    0    0    0
ACTGGTATTATGTGTAAGCCG     TGIMCKP       0    0    0    0    0    0    1    0    0    0
ACTGGTATTCAGGGTGGGAAG     TGIQGGK       0    0    0    0    0    0    0    3    0    0
ACTGGTATTCATGTTCATATT     TGIHVHI       0    0    0    0    0    3    0    0    0    0
ACTGGTATTCCGGTTATGGTT     TGIPVMV       0    0    0    0    0    0    3    0    0    0
ACTGGTATTCCTCATACTCGG     TGIPHTR       0    0    0    0    0    3    0    0    0    0
ACTGGTATTGCTAAGGATCCG     TGIAKDP       0    0    0    0    0    0    0    0    0    3
ACTGGTATTGGTATTCGTTAG     TGIGIRQ       0    0    0    0    0    1    0    0    0    0
ACTGGTATTGTGGCGGTTATT     TGIVAVI       0    0    0    0    0    1    0    0    0    0
ACTGGTATTGTGTGGCCTTCT     TGIVWPS       0    0    0    0    0    3    0    0    0    1
ACTGGTATTTATGCTAGGACT     TGIYART       0    0    0    0    0    0    3    0    0    0
ACTGGTATTTATGTGATGTCT     TGIYVMS       0    0    0    0    0    0    3    0    0    0
ACTGGTATTTCGAGAAAGCCA     TGISRKP       0    0    0    0    0    0    0    0    0    1
ACTGGTATTTCGAGTAAGCCT     TGISSKP       0    0    0    0    0    0    0    0    0    1
ACTGGTATTTCGCTGTGGGCG     TGISLWA       0    0    0    0    0    0    1    0    0    0
ACTGGTATTTCTATGGCTCGG     TGISMAR       0    0    0    0    0    0    0    0    0    1
ACTGGTATTTGGACTTTTAAG     TGIWTFK       0    0    0    0    0    0    1    0    0    0
ACTGGTATTTGGCCGCATAAA     TGIWPHK       0    0    0    0    0    1    0    0    0    0
ACTGGTATTTGGCCGCATAAT     TGIWPHN       0    0    0    0    0    1    0    0    0    0
ACTGGTATTTGGGGGCAGCAG     TGIWGQQ       0    0    0    0    0    0    1    0    0    0
ACTGGTATTTGTCCTGCGCGT     TGICPAR       0    0    0    0    0    0    0    1    0    0
ACTGGTCAAGAGCAGAAAAGG     TGQEQKR       0    0    0    0    0    0    0    0    0    1
ACTGGTCAGACTACGGTGAGG     TGQTTVR       0    0    0    0    0    0    0    0    0    1
ACTGGTCAGACTACGGTGAGT     TGQTTVS       0    0    0    0    0    0    0    0    0    1
ACTGGTCAGAGTGAGCCGAAT     TGQSEPN       0    0    0    0    0    0    0    1    0    0
ACTGGTCAGATTCCGGATCAG     TGQIPDQ       0    0    0    0    0    0    0    0    0    1
ACTGGTCAGCCGATTTAGAAA     TGQPIQK       0    0    0    0    0    1    0    0    0    0
ACTGGTCAGCCGATTTTGTAT     TGQPILY       0    0    0    1    0    1    0    0    0    0
ACTGGTCAGCCGCATAATTTG     TGQPHNL       0    0    0    0    0    1    0    0    0    0
ACTGGTCAGCCTGTGCAGTAG     TGQPVQQ       0    0    0    0    0    0    0    0    0    3
ACTGGTCAGCCTTAGAATAGG     TGQPQNR       0    0    0    1    0    0    0    0    0    0
ACTGGTCAGCCTTAGAATAGT     TGQPQNS       0    0    0    1    0    0    0    0    0    0
ACTGGTCAGCGGCTTTTTCCT     TGQRLFP       0    0    0    0    0    1    0    0    0    0
ACTGGTCAGCGTTTTATGATT     TGQRFMI       0    0    0    0    0    0    1    0    0    0
ACTGGTCAGCTGGCTGCTCGT     TGQLAAR       0    0    0    0    0    0    0    0    1    0
ACTGGTCAGCTTACTGTGCAA     TGQLTVQ       0    0    1    0    0    0    0    0    0    0
ACTGGTCAGCTTACTGTGCAT     TGQLTVH       0    0    1    0    0    0    0    0    0    0
ACTGGTCAGCTTGAGGATGGT     TGQLEDG       0    0    3    0    0    0    0    0    0    0
ACTGGTCAGGAGACGAGGATT     TGQETRI       0    0    0    0    0    0    0    0    0    1
ACTGGTCAGGCGCATGTGCCA     TGQAHVP       0    0    0    0    0    1    0    0    0    0
ACTGGTCAGGCGCATGTGCCT     TGQAHVP       0    0    0    0    0    1    0    0    0    0
ACTGGTCAGGCGGATCCTAAT     TGQADPN       0    0    0    3    0    0    0    0    0    0
ACTGGTCAGTAGAAGGCTCAT     TGQQKAH       0    0    0    0    0    0    0    0    1    0
ACTGGTCAGTAGAAGGCTCTG     TGQQKAL       0    0    0    0    0    0    0    0    1    0
ACTGGTCAGTATACGCGGGCT     TGQYTRA       0    0    0    0    0    0    1    0    0    3
ACTGGTCAGTATGATCAGCCG     TGQYDQP       0    0    0    0    0    0    0    0    0    1
ACTGGTCAGTATGATCAGCCT     TGQYDQP       0    0    0    0    0    0    0    0    0    1
ACTGGTCAGTCTACGTAGAAT     TGQSTQN       0    0    0    0    0    0    0    0    0    1
ACTGGTCAGTTTTCGGATTAG     TGQFSDQ       0    0    0    0    0    0    3    0    0    0
ACTGGTCATAAGACTCTGTAT     TGHKTLY       0    0    0    0    1    0    0    1    0    0
ACTGGTCATAAGCCTCTTTTT     TGHKPLF       0    0    0    0    0    0    1    0    0    0
ACTGGTCATAATTCTTATGCG     TGHNSYA       0    0    0    0    0    0    1    0    0    0
ACTGGTCATACGCTTGCTGAG     TGHTLAE       0    0    0    0    0    0    1    0    0    0
ACTGGTCATACGTATAAGAAG     TGHTYKK       0    0    0    0    0    0    1    0    0    0
ACTGGTCATACGTCGTATAAG     TGHTSYK       0    0    0    1    0    0    0    0    0    0
ACTGGTCATACTCGGGCTCCA     TGHTRAP       0    0    0    0    0    0    0    1    0    0
ACTGGTCATATGAGGCCTAGG     TGHMRPR       0    0    0    0    0    0    0    0    0    1
ACTGGTCATATGCCTTCTTGG     TGHMPSW       0    0    0    0    0    0    3    0    0    0
ACTGGTCATCATAAGCTGACT     TGHHKLT       0    0    0    0    0    0    0    0    1    0
ACTGGTCATCATATGTGGCAT     TGHHMWH       0    0    0    0    1    1    0    0    0    0
ACTGGTCATCATCCGCGGGGT     TGHHPRG       0    0    0    0    0    0    0    0    0    1
ACTGGTCATCATCGGTGGCTG     TGHHRWL       0    0    0    0    0    1    0    0    0    0
ACTGGTCATCATGTGATTACG     TGHHVIT       0    0    0    0    1    0    0    0    0    0
ACTGGTCATCCGCGGGCGCAG     TGHPRAQ       0    0    0    0    0    0    0    0    0    1
ACTGGTCATCCTATGTATACA     TGHPMYT       0    0    0    1    0    0    0    0    0    0
ACTGGTCATCCTATGTATACT     TGHPMYT       0    0    1    1    0    0    0    0    0    0
ACTGGTCATCGTCCGGTGGAT     TGHRPVD       0    0    0    0    0    1    0    0    0    0
ACTGGTCATCTGTATATTGCG     TGHLYIA       0    0    0    0    0    0    3    0    0    0
ACTGGTCATCTTGAGTTGCAT     TGHLELH       0    0    0    0    0    0    1    0    0    0
ACTGGTCATGAGCAGATTAGG     TGHEQIR       0    0    0    0    0    0    0    3    0    1
ACTGGTCATGATGCGACTTGG     TGHDATW       0    0    0    0    0    0    0    3    0    0
ACTGGTCATGCGCAGATGTTT     TGHAQMF       0    0    0    0    0    0    3    0    0    0
ACTGGTCATGCTGTGCTTCTA     TGHAVLL       0    0    0    0    0    1    0    0    0    0
ACTGGTCATGCTGTGCTTCTT     TGHAVLL       0    0    0    0    0    1    0    0    0    0
ACTGGTCATGTGCAGAGGTAT     TGHVQRY       0    0    0    0    0    0    0    1    0    0
ACTGGTCATGTTGTTGCTAAT     TGHVVAN       0    0    0    0    0    0    1    1    0    0
ACTGGTCATGTTTGGGTGCGT     TGHVWVR       0    0    0    0    0    1    0    0    0    0
ACTGGTCATTCGTATAAGAAG     TGHSYKK       0    0    0    0    0    0    1    0    0    0
ACTGGTCATTCGTTTTTGCGA     TGHSFLR       0    0    0    0    0    0    0    1    0    0
ACTGGTCATTCGTTTTTGCGT     TGHSFLR       0    0    0    0    0    0    0    3    0    0
ACTGGTCATTCTACTCGTTGT     TGHSTRC       0    0    0    0    0    0    0    0    0    1
ACTGGTCATTCTCGGGCTCCT     TGHSRAP       0    0    0    0    0    0    0    1    0    0
ACTGGTCATTCTCGTATGTTG     TGHSRML       0    0    0    0    0    0    1    0    0    0
ACTGGTCATTCTGCTAGTCAT     TGHSASH       0    0    0    0    0    1    0    0    0    0
ACTGGTCATTGGAGTCCTCAT     TGHWSPH       0    0    0    0    0    0    1    0    0    0
ACTGGTCATTGGGTGCGTAAG     TGHWVRK       0    0    0    0    0    1    0    0    0    0
ACTGGTCATTGTGGTCATCCT     TGHCGHP       0    0    0    0    0    3    0    0    0    0
ACTGGTCCGAATACTGGTCCG     TGPNTGP       0    0    0    0    0    0    0    0    3    0
ACTGGTCCGAATGATGCTTTG     TGPNDAL       0    0    0    0    0    0    1    0    0    0
ACTGGTCCGAATGCTCCTCGT     TGPNAPR       0    0    0    0    0    0    3    0    0    0
ACTGGTCCGAATGTTAATGCG     TGPNVNA       0    0    0    0    0    0    0    0    0    1
ACTGGTCCGAATGTTAATGCT     TGPNVNA       0    0    0    0    0    0    0    0    0    1
ACTGGTCCGACTACGCAGATG     TGPTTQM       0    0    0    0    0    0    0    0    0    3
ACTGGTCCGAGGGAGGGTAAT     TGPREGN       0    0    0    1    0    0    0    0    0    0
ACTGGTCCGATTGTTCAGCGT     TGPIVQR       0    0    0    0    0    0    0    0    1    0
ACTGGTCCGATTGTTCTGCGG     TGPIVLR       0    0    0    0    0    0    0    0    1    0
ACTGGTCCGCAGAAGACTCTT     TGPQKTL       0    0    0    0    0    1    0    0    0    0
ACTGGTCCGCGTTATATTGTG     TGPRYIV       0    0    0    0    0    3    0    0    0    0
ACTGGTCCGGGTATGTCTGAT     TGPGMSD       0    0    0    0    0    0    3    0    0    0
ACTGGTCCGGTTCTTTTGGCG     TGPVLLA       0    0    0    1    0    0    0    0    0    0
ACTGGTCCGGTTGGGTAGGAG     TGPVGQE       0    0    0    0    0    0    0    3    0    0
ACTGGTCCGGTTTATTTTGGG     TGPVYFG       0    0    0    0    0    0    0    0    0    1
ACTGGTCCGGTTTATTTTGGT     TGPVYFG       0    0    0    0    0    0    0    0    0    1
ACTGGTCCGTAGAGTACGGCT     TGPQSTA       0    0    0    0    0    1    1    0    0    0
ACTGGTCCGTATCATAGGGCT     TGPYHRA       0    0    0    0    0    0    0    0    0    1
ACTGGTCCTAAGAGTCATAGT     TGPKSHS       0    0    0    1    0    0    0    0    0    0
ACTGGTCCTACGACGTCTCTA     TGPTTSL       0    0    0    0    0    0    1    0    0    0
ACTGGTCCTACGACGTCTCTT     TGPTTSL       0    0    0    0    0    0    1    0    0    0
ACTGGTCCTACTAAGATGGAT     TGPTKMD       0    0    0    3    0    0    0    0    0    0
ACTGGTCCTAGAGGGACGTCG     TGPRGTS       0    0    0    0    0    0    0    0    0    1
ACTGGTCCTAGTGGGACGTCG     TGPSGTS       0    0    0    0    0    0    0    0    0    1
ACTGGTCCTATGACTCTTTCG     TGPMTLS       0    0    0    1    0    0    0    0    0    0
ACTGGTCCTATGATGGATATT     TGPMMDI       0    0    0    0    0    0    0    0    0    1
ACTGGTCCTATGCAGTTGCTG     TGPMQLL       0    0    0    0    0    1    0    0    0    0
ACTGGTCCTCGGCTGGAGCCT     TGPRLEP       0    0    0    0    0    0    1    0    0    0
ACTGGTCCTCTTCATCATTTT     TGPLHHF       0    0    0    0    0    3    0    0    0    0
ACTGGTCCTCTTCTTGAGCAG     TGPLLEQ       0    0    0    0    0    3    0    0    0    0
ACTGGTCCTCTTTGTCGGTGT     TGPLCRC       0    0    0    0    0    1    0    0    0    0
ACTGGTCCTGAGCTGTATTGT     TGPELYC       0    0    0    0    0    1    0    0    0    0
ACTGGTCCTGAGCTGTTGATG     TGPELLM       0    0    0    0    0    0    3    1    0    0
ACTGGTCCTGTGTAGGTTCGT     TGPVQVR       0    0    0    0    0    0    3    0    0    0
ACTGGTCCTTATGGGAGTTTT     TGPYGSF       0    0    0    0    0    0    0    0    0    1
ACTGGTCCTTATGTGAGTGGG     TGPYVSG       0    0    0    0    0    0    0    0    0    1
ACTGGTCCTTTGCTTCTGCAT     TGPLLLH       0    0    0    0    0    1    0    0    0    0
ACTGGTCGGATGAATGCTAAT     TGRMNAN       0    0    0    0    0    0    3    0    0    0
ACTGGTCGGCATAATGATGGG     TGRHNDG       0    0    0    0    1    0    0    0    0    0
ACTGGTCGGCATAATGATGGT     TGRHNDG       0    0    0    0    1    0    0    0    0    0
ACTGGTCGGCTGGTTTAGACG     TGRLVQT       0    0    0    0    0    3    0    0    0    0
ACTGGTCGGGCTGCTTCTGAT     TGRAASD       0    0    0    0    0    0    0    0    0    1
ACTGGTCGGGGGGAGGAGAAG     TGRGEEK       0    0    0    0    0    0    0    0    0    1
ACTGGTCGGGTTCATACTTTT     TGRVHTF       0    0    0    0    0    0    1    0    0    0
ACTGGTCGGTTTTATTTGCCT     TGRFYLP       0    0    0    1    0    0    0    0    0    0
ACTGGTCGTACTCTTCCGCCT     TGRTLPP       0    0    0    0    0    0    0    0    3    0
ACTGGTCGTAGTGTTGTGACA     TGRSVVT       0    0    0    0    0    0    0    1    0    0
ACTGGTCGTAGTGTTGTGACT     TGRSVVT       0    0    0    0    0    0    0    1    0    0
ACTGGTCGTATGACTGGTGCA     TGRMTGA       0    0    0    0    0    0    1    0    0    0
ACTGGTCGTATGACTGGTGCT     TGRMTGA       0    0    0    0    0    0    1    0    0    0
ACTGGTCGTCAGGTGTCGGTT     TGRQVSV       0    0    0    0    0    0    1    0    0    0
ACTGGTCGTCATGAGTAACAA     TGRHE*Q       0    0    1    0    0    0    0    0    0    0
ACTGGTCGTCTTGAGTATCTT     TGRLEYL       0    0    1    0    0    0    0    0    0    0
ACTGGTCGTGCGGATGTTAGT     TGRADVS       0    0    0    0    1    1    0    0    0    0
ACTGGTCGTGCTCATCAGCAG     TGRAHQQ       0    0    0    0    0    1    0    0    0    0
ACTGGTCGTGCTCATCATATG     TGRAHHM       0    0    0    0    0    0    1    0    0    0
ACTGGTCGTGTTACTGCTTCA     TGRVTAS       0    0    0    0    0    0    0    1    0    0
ACTGGTCGTGTTACTGCTTCT     TGRVTAS       0    0    0    0    0    0    0    1    0    0
ACTGGTCGTGTTGATAGTCTT     TGRVDSL       0    0    0    0    0    0    3    0    0    0
ACTGGTCGTGTTGATGTGAGA     TGRVDVR       0    0    0    0    0    0    1    0    0    0
ACTGGTCGTGTTGATGTGAGT     TGRVDVS       0    0    3    0    0    0    1    0    0    0
ACTGGTCGTTCTGGTGAGAGT     TGRSGES       0    0    0    3    0    0    0    0    0    0
ACTGGTCTGACTAAGATGACA     TGLTKMT       0    0    0    0    1    0    0    0    0    0
ACTGGTCTGACTAAGATGACT     TGLTKMT       0    0    0    0    1    0    0    0    0    0
ACTGGTCTGAGTGGTATGCCA     TGLSGMP       0    0    0    0    0    1    0    0    0    0
ACTGGTCTGAGTGGTATGCCT     TGLSGMP       0    0    0    0    0    1    0    0    0    0
ACTGGTCTGATTACGAAGCCT     TGLITKP       0    0    0    0    0    0    0    0    0    1
ACTGGTCTGCAGGCTACGCCG     TGLQATP       0    0    0    0    0    1    0    0    0    0
ACTGGTCTGCCTGGTGCGATT     TGLPGAI       0    0    0    0    0    0    0    1    0    0
ACTGGTCTGCTGGTTAGTGGT     TGLLVSG       0    0    0    0    0    1    0    0    0    0
ACTGGTCTGCTGTATACAAAA     TGLLYTK       0    0    0    0    0    0    0    0    1    0
ACTGGTCTGCTGTATACTTTA     TGLLYTL       0    0    0    0    0    0    0    0    0    1
ACTGGTCTGCTGTATACTTTT     TGLLYTF       0    0    0    0    0    0    0    0    1    1
ACTGGTCTGCTTCAAAAGCGG     TGLLQKR       0    0    0    0    0    0    0    0    1    0
ACTGGTCTGCTTCATAAGCGG     TGLLHKR       0    0    0    0    0    0    0    0    0    1
ACTGGTCTGCTTCATAAGCGT     TGLLHKR       0    0    0    0    0    0    0    0    0    1
ACTGGTCTGGATGCTCCTAGG     TGLDAPR       0    0    0    0    0    0    1    0    0    0
ACTGGTCTGGATGGTATTCAT     TGLDGIH       0    0    0    0    0    0    0    1    0    0
ACTGGTCTGGGGATTCATCAT     TGLGIHH       0    0    0    0    0    0    1    1    0    0
ACTGGTCTGGGGCGTGCTACG     TGLGRAT       0    0    0    0    0    0    1    0    0    0
ACTGGTCTGGTTACTCAAGAA     TGLVTQE       0    0    0    0    0    0    0    0    1    0
ACTGGTCTGGTTACTCATGAT     TGLVTHD       0    0    0    0    0    0    0    0    1    0
ACTGGTCTGTCGTATAGTGCG     TGLSYSA       0    0    0    0    0    0    1    0    0    0
ACTGGTCTGTCTATGCCTTTG     TGLSMPL       0    0    0    0    0    0    0    0    0    1
ACTGGTCTGTTTGGTTGGATT     TGLFGWI       0    0    0    0    0    0    0    1    0    0
ACTGGTCTTACTGGGTGGTTA     TGLTGWL       0    0    0    0    0    0    1    0    0    0
ACTGGTCTTACTGGGTGGTTT     TGLTGWF       0    0    0    0    0    0    1    0    0    0
ACTGGTCTTACTGTTAATGTT     TGLTVNV       0    0    0    0    0    0    0    0    0    3
ACTGGTCTTATGAGTGATGAT     TGLMSDD       0    0    1    0    0    0    0    2    0    0
ACTGGTCTTATTACTGGGACG     TGLITGT       0    0    0    0    0    0    1    0    0    0
ACTGGTCTTATTACTGGGACT     TGLITGT       0    0    0    0    0    0    1    0    0    0
ACTGGTCTTCATACGCCGGGG     TGLHTPG       0    0    0    0    0    0    3    0    0    0
ACTGGTCTTCATATGTGTCAT     TGLHMCH       0    0    0    0    0    1    0    0    0    0
ACTGGTCTTCATTCTGCTAAA     TGLHSAK       0    0    0    1    0    0    0    0    0    0
ACTGGTCTTCATTCTGCTATT     TGLHSAI       0    0    0    1    0    0    0    0    0    0
ACTGGTCTTCATTTTACTTAG     TGLHFTQ       0    0    0    0    0    0    0    3    0    0
ACTGGTCTTCTGGTGCCTTTG     TGLLVPL       0    0    0    0    0    0    3    0    0    0
ACTGGTCTTCTTGGGCTTAGT     TGLLGLS       0    0    0    0    0    0    1    0    0    0
ACTGGTCTTGGGTTTCATAAT     TGLGFHN       0    0    0    0    0    3    0    0    0    0
ACTGGTCTTGGTGCTGTGTCG     TGLGAVS       0    0    0    0    0    3    0    0    0    0
ACTGGTCTTGTTACGTCGGAA     TGLVTSE       0    0    0    0    0    0    0    1    0    0
ACTGGTCTTGTTACGTCGGAT     TGLVTSD       0    0    0    0    0    0    0    1    0    0
ACTGGTCTTTATACTTTTAAG     TGLYTFK       0    0    0    0    0    0    0    0    0    1
ACTGGTCTTTATCGGTTTCCA     TGLYRFP       0    0    0    0    0    0    1    0    0    0
ACTGGTCTTTATCGGTTTCCT     TGLYRFP       0    0    0    0    0    0    1    0    0    0
ACTGGTCTTTTGAGTGATGAT     TGLLSDD       0    0    0    0    0    0    0    1    0    0
ACTGGTCTTTTTCATACACAA     TGLFHTQ       0    0    0    0    0    1    0    0    0    0
ACTGGTCTTTTTCATACTCAT     TGLFHTH       0    0    0    0    0    1    0    0    0    0
ACTGGTGAGAAGCTTATGACG     TGEKLMT       0    0    0    0    0    0    1    0    0    0
ACTGGTGAGAAGTGGTTTAGG     TGEKWFR       0    0    0    5    0    0    0    0    0    0
ACTGGTGAGACTGGTCCTCGT     TGETGPR       0    0    0    0    0    0    1    0    0    0
ACTGGTGAGAGGGTTTGGCAG     TGERVWQ       0    0    0    0    0    1    0    0    0    0
ACTGGTGAGAGGTCTCCTAGT     TGERSPS       0    0    0    0    0    3    0    0    0    0
ACTGGTGAGCAGACTAGTTAG     TGEQTSQ       0    0    0    0    0    1    0    0    0    0
ACTGGTGAGCATAAGGCGTTG     TGEHKAL       0    0    0    0    0    0    0    0    0    1
ACTGGTGAGCATACTGTGACG     TGEHTVT       0    0    0    0    0    0    0    0    0    3
ACTGGTGAGCATGTGTTTTCG     TGEHVFS       0    0    0    0    0    0    1    0    0    0
ACTGGTGAGCCTCTTTTGGAT     TGEPLLD       0    0    0    0    0    1    0    0    0    0
ACTGGTGAGCGGACTCAGTAT     TGERTQY       0    0    0    0    0    1    0    0    0    0
ACTGGTGAGCGTCCGCCGGCG     TGERPPA       0    0    0    0    0    0    0    0    0    1
ACTGGTGAGCGTTATTGGCCT     TGERYWP       0    0    0    0    0    0    1    0    0    0
ACTGGTGAGCTGTATAGGATT     TGELYRI       0    0    0    0    0    1    0    0    0    0
ACTGGTGAGCTTCTTGAGGGG     TGELLEG       0    0    0    0    0    0    0    0    1    0
ACTGGTGAGTCGATTTCTTTG     TGESISL       0    0    0    0    0    0    1    0    0    0
ACTGGTGAGTCGATTTCTTTT     TGESISF       0    0    0    0    0    0    1    0    0    0
ACTGGTGAGTTTATGCAACGG     TGEFMQR       0    0    0    0    0    1    0    0    0    0
ACTGGTGAGTTTATGCATCGG     TGEFMHR       0    0    0    0    0    1    0    0    0    0
ACTGGTGATAATAATGAGCAT     TGDNNEH       0    0    0    0    0    0    0    1    0    0
ACTGGTGATACGCTGAATACT     TGDTLNT       0    0    0    0    0    0    0    0    0    1
ACTGGTGATACTAAGTAGACA     TGDTKQT       0    0    0    0    0    0    1    0    0    0
ACTGGTGATACTAAGTAGACT     TGDTKQT       0    0    0    0    0    3    1    0    0    0
ACTGGTGATACTGTTAGGCAG     TGDTVRQ       0    0    0    0    0    0    0    3    0    0
ACTGGTGATACTTCGAATCGA     TGDTSNR       0    0    1    0    0    0    0    0    0    0
ACTGGTGATACTTCGAATCGT     TGDTSNR       0    0    1    0    0    0    0    0    0    1
ACTGGTGATAGTACGCGTCAT     TGDSTRH       0    0    0    0    0    0    0    0    0    3
ACTGGTGATAGTTTTCTGGAG     TGDSFLE       0    0    0    0    0    0    3    0    0    0
ACTGGTGATCAGACTAAGGAG     TGDQTKE       0    0    0    0    1    0    0    0    0    0
ACTGGTGATCAGCCGACTCGT     TGDQPTR       0    0    0    0    1    0    0    0    0    0
ACTGGTGATCCGATTACTATG     TGDPITM       0    0    0    0    0    0    0    3    0    0
ACTGGTGATCCGCTGATTTAT     TGDPLIY       0    0    0    0    0    3    0    0    0    0
ACTGGTGATCCTCCTCATTCG     TGDPPHS       0    0    0    1    0    0    0    0    0    0
ACTGGTGATCCTTGTGCTCCT     TGDPCAP       0    0    0    0    0    0    3    0    0    0
ACTGGTGATCTGCGGTAGAAA     TGDLRQK       0    0    0    0    0    0    0    1    0    0
ACTGGTGATCTGCGGTAGAAT     TGDLRQN       0    0    0    0    0    0    0    1    0    0
ACTGGTGATCTGTCGGCGAGT     TGDLSAS       0    0    0    0    0    0    0    0    0    1
ACTGGTGATGATATGCTGATA     TGDDMLI       0    0    0    0    0    0    0    1    0    0
ACTGGTGATGATATGCTGATT     TGDDMLI       0    0    0    0    0    0    0    1    0    0
ACTGGTGATGCGGTTACGCAT     TGDAVTH       0    0    0    0    0    0    1    0    0    0
ACTGGTGATGCGTGTATGCAG     TGDACMQ       0    0    0    0    0    0    0    0    0    3
ACTGGTGATGCTTCTAAGTTT     TGDASKF       0    0    0    0    0    0    0    0    0    3
ACTGGTGATGGGTGGCATTTG     TGDGWHL       0    0    0    0    0    3    0    0    0    0
ACTGGTGATGGTTTTAATATG     TGDGFNM       0    0    0    0    0    0    1    0    0    0
ACTGGTGATGTTAGTCAGGCT     TGDVSQA       0    0    0    0    0    0    0    1    0    0
ACTGGTGATGTTATGCTGTTG     TGDVMLL       0    0    1    0    0    0    0    0    0    0
ACTGGTGATGTTGAGTTGTCT     TGDVELS       0    0    0    0    0    0    0    0    0    3
ACTGGTGATGTTTCTCTTGTG     TGDVSLV       0    0    0    0    0    0    0    0    0    3
ACTGGTGATTATAATGAGCAT     TGDYNEH       0    0    0    0    0    0    0    1    0    0
ACTGGTGATTATGAGCATGCT     TGDYEHA       0    0    0    0    0    0    0    1    0    0
ACTGGTGATTATGTTCATAAG     TGDYVHK       0    0    0    0    0    0    1    0    0    0
ACTGGTGATTCTAGTCGTTTT     TGDSSRF       0    0    0    0    0    0    0    3    0    0
ACTGGTGATTGGCATGTTGTT     TGDWHVV       0    0    0    1    0    0    0    0    0    1
ACTGGTGCGAAGATGTGTTCT     TGAKMCS       0    0    0    0    0    0    0    0    1    0
ACTGGTGCGAATAGTATTCAT     TGANSIH       0    0    0    0    0    0    1    0    0    0
ACTGGTGCGAGGCCGAGTGGT     TGARPSG       0    0    0    0    0    1    0    0    0    0
ACTGGTGCGAGTCATACGGTT     TGASHTV       0    0    0    0    0    0    0    1    0    0
ACTGGTGCGATGACGCGTGGT     TGAMTRG       0    0    0    0    0    0    0    0    0    1
ACTGGTGCGATGTTGCATCTT     TGAMLHL       0    0    0    0    0    0    0    0    0    1
ACTGGTGCGCAGATGTCGAAA     TGAQMSK       0    0    0    0    0    0    0    0    0    1
ACTGGTGCGCAGATGTCGAAT     TGAQMSN       0    0    3    0    0    0    0    0    0    3
ACTGGTGCGCATAATCCTTAT     TGAHNPY       0    0    0    0    0    0    0    3    0    3
ACTGGTGCGCATACGCATAAA     TGAHTHK       0    0    0    0    0    0    0    1    0    0
ACTGGTGCGCATACGCATATT     TGAHTHI       0    0    0    0    0    0    0    3    0    0
ACTGGTGCGCCGGTTAGGTCG     TGAPVRS       0    0    0    0    0    0    1    0    0    0
ACTGGTGCGCCGGTTAGGTCT     TGAPVRS       0    0    0    0    0    0    1    0    0    0
ACTGGTGCGCCTCATATGCCT     TGAPHMP       0    0    0    0    1    0    0    0    0    0
ACTGGTGCGCGTTCGACGCTT     TGARSTL       0    0    0    0    0    1    0    0    0    0
ACTGGTGCGCTGAATACAACA     TGALNTT       0    0    0    0    0    0    0    0    0    1
ACTGGTGCGCTGAATACTTCT     TGALNTS       0    0    0    0    0    0    0    0    0    1
ACTGGTGCGCTGCAGACGCGT     TGALQTR       0    0    0    0    0    0    0    0    1    0
ACTGGTGCGCTTACGCATATT     TGALTHI       0    0    0    0    0    0    0    1    0    0
ACTGGTGCGGGGACGGTTCCA     TGAGTVP       0    0    0    0    0    0    0    0    1    0
ACTGGTGCGGGGACGGTTCCT     TGAGTVP       0    0    0    0    0    0    0    0    1    0
ACTGGTGCGGTGGGTATTCCG     TGAVGIP       0    0    0    0    0    0    0    1    0    0
ACTGGTGCGTATAGGACTGAT     TGAYRTD       0    0    1    0    0    0    0    0    0    1
ACTGGTGCGTCTCGGTTGCCG     TGASRLP       0    0    0    0    0    1    0    0    0    0
ACTGGTGCTAATGTGCTGCCG     TGANVLP       0    0    0    0    0    1    3    0    0    0
ACTGGTGCTACGTTTCGTTGG     TGATFRW       0    0    0    0    0    0    3    0    0    0
ACTGGTGCTACTAGTTTTATG     TGATSFM       0    0    0    0    0    3    0    0    0    0
ACTGGTGCTACTGGTAGGTTG     TGATGRL       0    0    0    1    0    0    0    0    0    0
ACTGGTGCTAGGACGCTGGGT     TGARTLG       0    0    0    0    0    0    0    0    1    0
ACTGGTGCTAGGACGCTTTTG     TGARTLL       0    0    0    0    0    0    0    0    0    1
ACTGGTGCTATTCTGTCTCTT     TGAILSL       0    0    3    0    0    0    0    0    0    0
ACTGGTGCTCAGCGGCTGCCT     TGAQRLP       0    0    0    3    0    0    0    0    0    0
ACTGGTGCTCATTTGTCACAG     TGAHLSQ       0    0    0    0    0    0    0    0    0    1
ACTGGTGCTCATTTGTCTCAG     TGAHLSQ       0    0    0    0    0    0    0    0    0    1
ACTGGTGCTCCGTTGACTCGT     TGAPLTR       0    0    0    0    0    0    1    0    0    0
ACTGGTGCTCCGTTGCCTCGT     TGAPLPR       0    0    0    0    0    0    1    0    0    0
ACTGGTGCTCCTGATACGCGG     TGAPDTR       0    0    0    0    0    0    1    0    0    0
ACTGGTGCTCGGATTACTTCG     TGARITS       0    0    0    0    3    0    0    0    0    0
ACTGGTGCTGAGTCGTGGAAT     TGAESWN       0    0    0    0    0    0    1    0    0    0
ACTGGTGCTGAGTGTAATCAA     TGAECNQ       0    0    0    0    0    0    0    1    0    0
ACTGGTGCTGAGTGTAATCAT     TGAECNH       0    0    0    0    0    0    0    1    0    0
ACTGGTGCTGATGTTCCGAAG     TGADVPK       0    0    0    0    0    0    0    1    0    0
ACTGGTGCTGCTAGTCGTACT     TGAASRT       0    0    0    0    0    0    0    0    0    3
ACTGGTGCTGGTGGTGTGCTT     TGAGGVL       0    0    0    0    0    1    0    0    0    0
ACTGGTGCTGTGTAGAGTTCT     TGAVQSS       0    0    0    0    0    0    1    0    0    0
ACTGGTGCTTCGTCGGTTGGT     TGASSVG       0    0    0    0    0    0    0    0    1    0
ACTGGTGCTTCGTCTACGGTA     TGASSTV       0    0    0    0    0    1    0    0    0    0
ACTGGTGCTTCGTCTACGGTT     TGASSTV       0    0    0    0    0    1    0    0    0    0
ACTGGTGCTTCTGATAATTAT     TGASDNY       0    0    0    0    0    3    0    0    0    0
ACTGGTGCTTTGCCTGTGACG     TGALPVT       0    0    0    0    0    1    0    0    0    0
ACTGGTGCTTTTAATAAGAAT     TGAFNKN       0    0    0    0    0    0    3    0    0    0
ACTGGTGGGAATAAGAATGTG     TGGNKNV       0    0    0    0    0    0    1    0    0    0
ACTGGTGGGAATTGGCCGACT     TGGNWPT       0    0    0    0    0    3    0    0    0    0
ACTGGTGGGAGGCTTCATATG     TGGRLHM       0    0    0    0    0    0    0    0    0    3
ACTGGTGGGATTACTCCGGTT     TGGITPV       0    0    0    0    0    0    0    0    0    1
ACTGGTGGGATTCCTCCTGTT     TGGIPPV       0    0    0    3    0    0    0    0    0    0
ACTGGTGGGCAGTATCTTAAA     TGGQYLK       0    0    0    0    0    0    0    1    0    0
ACTGGTGGGCAGTATCTTAAT     TGGQYLN       0    0    0    0    0    0    0    1    0    0
ACTGGTGGGCAGTCTTCTATT     TGGQSSI       0    0    0    0    0    0    0    0    0    1
ACTGGTGGGCATCCGAGTTCG     TGGHPSS       0    0    0    0    0    1    6    0    0    0
ACTGGTGGGCCGCGGTAGATG     TGGPRQM       0    0    0    0    0    0    1    0    0    0
ACTGGTGGGCCGCGGTAGATT     TGGPRQI       0    0    0    0    0    0    1    0    0    0
ACTGGTGGGCCTGATGATGCT     TGGPDDA       0    0    0    0    0    0    0    0    0    3
ACTGGTGGGCTGCCTAGTCCG     TGGLPSP       0    0    0    0    0    0    0    0    0    1
ACTGGTGGGCTGCCTAGTCCT     TGGLPSP       0    0    0    0    0    0    0    0    0    1
ACTGGTGGGCTGGTTGGGCAG     TGGLVGQ       0    0    1    0    0    0    0    0    0    0
ACTGGTGGGCTTCCGAGTTCG     TGGLPSS       0    0    0    0    0    1    0    0    0    0
ACTGGTGGGCTTTAGGTGAAG     TGGLQVK       0    0    0    3    0    3    0    0    0    1
ACTGGTGGGGCTCTTGGGTTG     TGGALGL       0    0    0    0    0    0    0    3    0    0
ACTGGTGGGTATACTACACCA     TGGYTTP       0    0    0    0    0    0    1    0    0    0
ACTGGTGGGTATACTACTCCT     TGGYTTP       0    0    0    0    0    0    1    0    0    0
ACTGGTGGGTATCCGCAGCCT     TGGYPQP       0    0    0    0    0    0    1    3    0    0
ACTGGTGGGTATTCTTAGGCA     TGGYSQA       0    0    0    0    0    1    0    0    0    0
ACTGGTGGGTATTCTTAGGCT     TGGYSQA       0    0    0    0    0    1    0    0    0    0
ACTGGTGGGTCGCATCAGTTG     TGGSHQL       0    0    0    0    0    0    1    0    0    0
ACTGGTGGGTCTGTTGATCGT     TGGSVDR       0    0    0    0    0    0    0    0    0    1
ACTGGTGGGTGGCAGACGTAA     TGGWQT*       0    0    0    0    0    0    0    1    0    0
ACTGGTGGGTGGCAGACGTTA     TGGWQTL       0    0    0    0    0    0    1    0    0    0
ACTGGTGGGTGGCAGACGTTT     TGGWQTF       0    0    0    0    0    0    1    1    0    0
ACTGGTGGGTGGGAAAAGACG     TGGWEKT       0    0    0    0    0    0    0    0    0    1
ACTGGTGGGTGGGTTAGTCTT     TGGWVSL       0    0    0    0    0    1    0    0    0    0
ACTGGTGGTAATCGGCTGCAG     TGGNRLQ       0    0    0    0    0    0    0    0    0    1
ACTGGTGGTAATTATGTTTGG     TGGNYVW       0    0    0    0    0    1    0    0    0    0
ACTGGTGGTAATTATGTTTGT     TGGNYVC       0    0    0    0    0    1    0    0    0    0
ACTGGTGGTAGGCTGGCTTAT     TGGRLAY       0    0    0    0    0    0    3    0    0    0
ACTGGTGGTCATACGGCTAGT     TGGHTAS       0    0    0    0    0    0    1    0    0    0
ACTGGTGGTCCAAAGGAAGCA     TGGPKEA       0    0    0    0    0    0    1    0    0    0
ACTGGTGGTCCTAGTAGTAAG     TGGPSSK       0    0    0    3    0    0    0    0    0    0
ACTGGTGGTCCTATGGTTGCT     TGGPMVA       0    0    0    0    0    0    1    0    0    0
ACTGGTGGTCTGGATGGTACT     TGGLDGT       0    0    0    0    0    0    3    0    0    0
ACTGGTGGTCTTCTTAGGAAT     TGGLLRN       0    0    0    0    0    0    3    0    0    0
ACTGGTGGTCTTGAGACTCTT     TGGLETL       0    0    0    0    0    0    4    0    0    0
ACTGGTGGTGAGTTTCCGAAT     TGGEFPN       0    0    0    0    0    0    0    1    0    0
ACTGGTGGTGATACTAGTTAA     TGGDTS*       0    0    0    0    0    0    0    0    0    1
ACTGGTGGTGATACTAGTTTA     TGGDTSL       0    0    0    0    0    0    0    0    1    0
ACTGGTGGTGATACTAGTTTT     TGGDTSF       0    0    0    0    0    0    0    0    0    1
ACTGGTGGTGATCTGCGTCCT     TGGDLRP       0    0    0    0    0    0    1    0    0    0
ACTGGTGGTGATGCTACGAGG     TGGDATR       0    0    0    3    0    0    0    0    0    0
ACTGGTGGTGTTACTAGTTTT     TGGVTSF       0    0    0    0    0    0    0    0    1    0
ACTGGTGGTGTTGCGAGTGCG     TGGVASA       0    0    0    0    0    3    0    0    0    0
ACTGGTGGTTCTCTGAAGTTA     TGGSLKL       0    0    1    0    0    0    0    0    0    0
ACTGGTGGTTCTCTGAAGTTT     TGGSLKF       0    0    1    0    0    0    0    0    0    0
ACTGGTGGTTTTTATGTTTGG     TGGFYVW       0    0    0    1    0    0    0    0    0    0
ACTGGTGTAGAACGAAAACAG     TGVERKQ       0    0    0    0    0    0    0    0    1    0
ACTGGTGTGAATACTATTATG     TGVNTIM       0    0    1    0    0    0    0    0    0    0
ACTGGTGTGAATAGGAGTACG     TGVNRST       0    0    0    0    0    0    0    0    0    1
ACTGGTGTGAATCCTCATAGT     TGVNPHS       0    0    0    0    0    0    1    0    0    0
ACTGGTGTGAGGTGGGTGGAA     TGVRWVE       0    0    0    0    0    0    1    0    0    0
ACTGGTGTGAGGTGGGTGGAT     TGVRWVD       0    0    0    0    0    0    1    0    0    0
ACTGGTGTGATGCTGATGCCG     TGVMLMP       0    0    0    0    0    0    0    0    0    1
ACTGGTGTGATGCTGATGCCT     TGVMLMP       0    0    0    0    0    0    0    0    0    1
ACTGGTGTGATTGATCGTCGG     TGVIDRR       0    0    1    0    0    0    0    0    0    0
ACTGGTGTGATTGCGCAGATG     TGVIAQM       0    0    0    0    0    0    1    0    0    0
ACTGGTGTGCCTCTGACGCGA     TGVPLTR       0    0    1    0    0    0    0    0    0    0
ACTGGTGTGCCTCTGACGCGT     TGVPLTR       0    0    1    0    0    1    0    0    0    0
ACTGGTGTGCCTTCTGCGTAT     TGVPSAY       0    0    0    0    0    0    0    0    0    1
ACTGGTGTGCGTGATCGGCTG     TGVRDRL       0    0    3    0    0    0    0    0    0    0
ACTGGTGTGGATCTGCCACAT     TGVDLPH       0    0    0    0    0    0    0    0    0    1
ACTGGTGTGGATCTGCCTCTG     TGVDLPL       0    0    0    0    0    0    0    0    0    1
ACTGGTGTGGCGCAGGCTAAT     TGVAQAN       0    0    0    0    0    0    0    1    0    0
ACTGGTGTGGCTGGTGCGCAG     TGVAGAQ       0    0    0    0    0    0    0    0    0    3
ACTGGTGTGGCTTTTGATTCG     TGVAFDS       0    0    0    0    0    3    0    0    0    0
ACTGGTGTGGGGTTTCCGCGT     TGVGFPR       0    0    0    0    0    0    0    1    0    0
ACTGGTGTGGGTGAGGGTTCT     TGVGEGS       0    0    0    0    0    0    0    0    0    1
ACTGGTGTGGGTGGGATTACG     TGVGGIT       0    0    0    0    0    0    1    0    0    0
ACTGGTGTGGGTTTGTGGGAG     TGVGLWE       0    0    0    0    0    0    0    0    1    0
ACTGGTGTGGTTCGGCAGACT     TGVVRQT       0    0    0    1    0    0    0    0    0    0
ACTGGTGTGTATACTGTGAAT     TGVYTVN       0    0    0    0    0    3    0    0    0    0
ACTGGTGTGTCTACGTCTCCT     TGVSTSP       0    0    0    0    0    0    1    0    0    0
ACTGGTGTGTCTAGTTTGGAG     TGVSSLE       0    0    0    0    0    0    0    0    0    1
ACTGGTGTGTCTAGTTTGGAT     TGVSSLD       0    0    0    0    0    0    0    0    0    1
ACTGGTGTGTGGGATAAGAAG     TGVWDKK       0    0    0    0    0    1    0    0    0    0
ACTGGTGTGTTGCCTCCGCGT     TGVLPPR       0    0    0    0    0    0    0    3    0    0
ACTGGTGTTACGGTTTCTCCG     TGVTVSP       0    0    0    0    0    0    1    0    0    0
ACTGGTGTTACTGCGCATAAT     TGVTAHN       0    0    0    0    0    0    0    1    0    0
ACTGGTGTTCAGAGTGATAAT     TGVQSDN       0    0    0    1    0    0    0    0    0    0
ACTGGTGTTCATGTGCGGATT     TGVHVRI       0    0    0    0    0    0    3    0    0    0
ACTGGTGTTCCGACTTATACT     TGVPTYT       0    0    0    0    0    0    0    0    0    3
ACTGGTGTTCGGAATAATTAT     TGVRNNY       0    0    0    0    0    0    1    0    0    0
ACTGGTGTTCGGACTTCAAAA     TGVRTSK       0    0    0    0    0    0    1    0    0    0
ACTGGTGTTCGGACTTCTTAT     TGVRTSY       0    0    0    0    0    0    1    0    0    0
ACTGGTGTTCTGTGGGCTGTG     TGVLWAV       0    0    0    0    0    0    0    3    0    0
ACTGGTGTTGATCGTTATCTG     TGVDRYL       0    0    0    0    0    1    3    0    1    3
ACTGGTGTTGATCGTTATCTT     TGVDRYL       0    0    0    0    0    0    0    0    0    1
ACTGGTGTTGGGGGTGGTAAT     TGVGGGN       0    0    0    0    0    0    3    3    0    0
ACTGGTGTTGTGACTGTTAAT     TGVVTVN       0    0    0    0    0    0    0    1    0    0
ACTGGTGTTTCGCCGTCTTCG     TGVSPSS       0    0    0    0    0    0    0    0    0    1
ACTGGTGTTTGGCCTAGGGTG     TGVWPRV       0    0    1    0    0    0    0    0    0    0
ACTGGTGTTTGGGAGGGGACT     TGVWEGT       0    0    0    0    0    0    0    3    0    0
ACTGGTGTTTTGAAGCTGTAT     TGVLKLY       0    0    0    0    0    0    0    0    0    1
ACTGGTGTTTTGGCTTTGCTG     TGVLALL       0    0    0    0    0    0    1    0    0    0
ACTGGTGTTTTGTCGCATCAG     TGVLSHQ       0    0    0    0    0    0    0    0    0    3
ACTGGTTAACAAAAGCGACCA     TG*QKRP       0    0    0    0    0    0    0    1    0    0
ACTGGTTAGAAGCATCATCAT     TGQKHHH       0    0    0    0    0    0    1    0    0    0
ACTGGTTAGACGATTCGTCAT     TGQTIRH       0    0    0    0    0    0    1    0    0    0
ACTGGTTAGATTGGGACTCTG     TGQIGTL       0    0    0    0    0    3    0    0    0    0
ACTGGTTAGCCAGAGGGACAA     TGQPEGQ       0    0    0    0    0    0    0    0    1    0
ACTGGTTAGCTGACGTATTTG     TGQLTYL       0    0    0    0    0    0    0    1    0    0
ACTGGTTAGGAGGCTAGGATG     TGQEARM       0    0    0    0    0    0    0    0    0    3
ACTGGTTAGGTGTCTACGCAG     TGQVSTQ       0    0    0    0    0    0    0    1    0    0
ACTGGTTAGGTGTCTACGCAT     TGQVSTH       0    0    0    0    0    0    0    1    0    0
ACTGGTTATACGAATCCTAGG     TGYTNPR       0    0    0    0    0    0    0    0    1    0
ACTGGTTATACGGTTAGTCAT     TGYTVSH       0    0    0    0    0    0    1    0    0    0
ACTGGTTATACGTGGGATAGG     TGYTWDR       0    0    0    0    0    1    0    0    0    0
ACTGGTTATAGTCGTCTTTCT     TGYSRLS       0    0    0    0    0    0    3    0    0    0
ACTGGTTATATTCTTCCTCAA     TGYILPQ       0    0    0    0    0    0    0    0    0    1
ACTGGTTATATTCTTCCTCAT     TGYILPH       0    0    0    0    0    0    0    0    0    1
ACTGGTTATCTGACGCTGCTG     TGYLTLL       0    0    0    0    0    0    0    0    0    3
ACTGGTTATGCGTCGTAACAG     TGYAS*Q       0    0    0    0    0    0    1    0    0    0
ACTGGTTATGCGTCGTTTCTG     TGYASFL       0    0    0    0    0    0    1    0    0    0
ACTGGTTATGCTAATATTGCG     TGYANIA       0    0    0    0    0    0    0    0    0    1
ACTGGTTATGTGTCGTAGCGG     TGYVSQR       0    0    0    0    0    0    0    0    1    0
ACTGGTTATGTGTCGTTGCGG     TGYVSLR       0    0    0    0    0    0    0    0    1    0
ACTGGTTATTATCTGTAGGTT     TGYYLQV       0    0    0    0    0    0    0    1    0    0
ACTGGTTATTTGACGCAGTCT     TGYLTQS       0    0    0    0    0    3    0    0    0    0
ACTGGTTATTTGCAGGTGAGT     TGYLQVS       0    0    0    0    0    1    0    0    0    0
ACTGGTTATTTTTATCAGAGT     TGYFYQS       0    0    0    0    0    1    0    0    0    0
ACTGGTTCGAATATGGGGCGT     TGSNMGR       0    0    0    0    0    0    3    0    0    0
ACTGGTTCGAATATGTGGCGT     TGSNMWR       0    0    0    1    0    0    0    0    0    0
ACTGGTTCGAGTACGTTGTTT     TGSSTLF       0    0    0    0    0    3    0    0    0    0
ACTGGTTCGATGGCGATTTGG     TGSMAIW       0    0    0    0    0    0    0    0    0    1
ACTGGTTCGATTGCTACTTGT     TGSIATC       0    0    0    0    0    0    0    1    0    0
ACTGGTTCGCATAATTAGATG     TGSHNQM       0    0    0    0    0    0    0    0    0    1
ACTGGTTCGCTGGGTAATCAT     TGSLGNH       0    0    0    0    0    1    0    0    0    0
ACTGGTTCGGATCTGCGGTCT     TGSDLRS       0    0    0    0    0    3    0    0    0    0
ACTGGTTCGGATTCTCCGGCG     TGSDSPA       0    0    0    0    0    0    0    1    0    0
ACTGGTTCGTCTTATGTTATT     TGSSYVI       0    0    0    0    0    0    0    0    0    1
ACTGGTTCGTTTTTGTGGCGG     TGSFLWR       0    0    0    1    0    0    0    0    0    0
ACTGGTTCTAATAGTACTACG     TGSNSTT       0    0    0    0    0    0    1    0    0    0
ACTGGTTCTAATTCTGCGGCT     TGSNSAA       0    0    0    3    0    0    0    1    0    0
ACTGGTTCTACTTATAGTTAG     TGSTYSQ       0    0    0    0    0    0    0    1    0    0
ACTGGTTCTCTTGTGCGTCCT     TGSLVRP       0    0    0    0    0    0    0    3    0    0
ACTGGTTCTGAGTATCCGTCT     TGSEYPS       0    0    0    0    0    0    0    1    0    0
ACTGGTTCTGCGACTGAGCTG     TGSATEL       0    0    0    4    0    0    0    0    0    1
ACTGGTTCTGGGTTTTCGGTG     TGSGFSV       0    0    0    0    0    0    0    0    1    0
ACTGGTTCTTATAGTACTACG     TGSYSTT       0    0    0    0    0    0    1    0    0    0
ACTGGTTCTTCGCCTCTGTTT     TGSSPLF       0    0    0    0    0    0    0    1    0    0
ACTGGTTCTTTGATTGAAAGA     TGSLIER       0    0    0    0    0    0    0    0    0    1
ACTGGTTCTTTGATTGATAGT     TGSLIDS       0    0    0    0    0    0    0    0    0    1
ACTGGTTGGAATAATGAGGCT     TGWNNEA       0    0    0    0    0    0    0    0    1    0
ACTGGTTGGAATTGGGGGGCT     TGWNWGA       0    0    0    0    0    0    0    0    1    0
ACTGGTTGGACGCTTATGCAA     TGWTLMQ       0    0    0    0    0    0    0    1    0    0
ACTGGTTGGACGCTTATGCAT     TGWTLMH       0    0    0    0    0    0    0    1    0    0
ACTGGTTGGATGGAGTTTAGG     TGWMEFR       0    0    1    0    0    0    0    0    0    0
ACTGGTTGGCATTTTAATAAG     TGWHFNK       0    0    0    0    0    0    0    0    0    1
ACTGGTTGGCCGGTTTTGAGG     TGWPVLR       0    0    0    0    0    1    0    0    0    0
ACTGGTTGGCTTCGTCATTCT     TGWLRHS       0    0    0    0    0    1    1    0    0    0
ACTGGTTGGCTTGATGCGAAT     TGWLDAN       0    0    0    0    0    1    0    0    0    0
ACTGGTTGGGATTCGACGAAA     TGWDSTK       0    0    0    0    0    0    0    0    1    0
ACTGGTTGGGATTCGACGTAT     TGWDSTY       0    0    0    0    0    0    0    0    1    0
ACTGGTTGGGCTACTCTGAGT     TGWATLS       0    0    0    0    0    0    1    0    0    0
ACTGGTTGGGTGCATGATCAA     TGWVHDQ       0    0    0    0    0    0    0    0    1    0
ACTGGTTGGGTGCATGATCAT     TGWVHDH       0    0    0    0    0    0    0    0    1    0
ACTGGTTGGTATCCGAGTAAT     TGWYPSN       0    0    0    0    0    1    0    0    0    0
ACTGGTTGGTATCCGAGTATA     TGWYPSI       0    0    0    0    0    1    0    0    0    0
ACTGGTTGGTCTGAGCGTCCG     TGWSERP       0    0    0    0    0    0    0    1    0    0
ACTGGTTGGTTGCCGACTCTT     TGWLPTL       0    0    0    0    0    0    0    1    0    0
ACTGGTTGGTTGGAGTTTAGG     TGWLEFR       0    0    1    0    0    0    0    0    0    0
ACTGGTTGGTTTGTGACTGGG     TGWFVTG       0    0    0    0    0    0    0    1    0    0
ACTGGTTGTGAGCGTATTAGG     TGCERIR       0    0    0    0    0    0    3    0    0    0
ACTGGTTGTGCTGGTAGTAGG     TGCAGSR       0    0    0    0    0    1    0    0    0    0
ACTGGTTGTTGGTCTTGTGAT     TGCWSCD       0    0    0    0    0    0    0    3    0    0
ACTGGTTTACGACAAACAAAG     TGLRQTK       0    0    0    0    0    0    1    0    0    0
ACTGGTTTGATTTATCCTGGT     TGLIYPG       0    0    0    0    0    0    0    3    0    0
ACTGGTTTGCAGAGGAGTCTT     TGLQRSL       0    0    0    0    0    0    1    0    0    0
ACTGGTTTGCCTGAGGGTCAT     TGLPEGH       0    0    0    0    0    0    0    0    1    0
ACTGGTTTGCGGATGACAAGA     TGLRMTR       0    0    0    0    0    0    1    0    0    0
ACTGGTTTGCGGATGACTAGT     TGLRMTS       0    0    0    0    0    0    1    0    0    0
ACTGGTTTGGCTCTGCGGCTG     TGLALRL       0    0    0    0    0    0    0    0    0    1
ACTGGTTTGGGTCTTGCTGGA     TGLGLAG       0    0    0    0    0    1    0    0    0    0
ACTGGTTTGGGTCTTGCTGGT     TGLGLAG       0    0    0    0    0    1    0    0    0    0
ACTGGTTTGGTGTATATGGGT     TGLVYMG       0    0    0    0    0    0    0    3    0    0
ACTGGTTTGGTTTCTCATTTA     TGLVSHL       0    0    0    0    0    1    0    0    0    0
ACTGGTTTGGTTTCTCATTTT     TGLVSHF       0    0    0    0    0    1    0    0    0    0
ACTGGTTTGTATGCGCGGCTT     TGLYARL       0    0    0    0    0    0    3    0    0    0
ACTGGTTTGTATGCTCATCGG     TGLYAHR       0    0    0    0    0    0    0    3    0    0
ACTGGTTTGTCGGATACTCGG     TGLSDTR       0    0    0    0    0    1    0    0    0    0
ACTGGTTTGTCTCTGCCGCGG     TGLSLPR       0    0    0    0    0    1    0    0    0    0
ACTGGTTTGTTGTTTTATGAG     TGLLFYE       0    0    0    1    0    0    0    0    0    0
ACTGGTTTGTTTTAGATTTCT     TGLFQIS       0    0    0    0    0    0    0    0    0    1
ACTGGTTTTAGGTTGCTTGTT     TGFRLLV       0    0    0    0    0    0    3    0    0    0
ACTGGTTTTAGTAAGAATGTT     TGFSKNV       0    0    0    0    0    3    0    0    0    0
ACTGGTTTTAGTGCTTCGCGA     TGFSASR       0    0    1    0    0    0    0    0    0    0
ACTGGTTTTCAGCCTAGTTAT     TGFQPSY       0    0    0    0    0    0    0    0    0    3
ACTGGTTTTCCTTCTGTGGTG     TGFPSVV       0    0    0    0    0    0    0    0    0    3
ACTGGTTTTCGTCATACTATG     TGFRHTM       0    0    0    0    0    0    1    0    0    0
ACTGGTTTTCTGCAGACGCTT     TGFLQTL       0    0    0    0    0    0    1    0    0    0
ACTGGTTTTCTTAAGCGTCCT     TGFLKRP       0    0    0    0    0    0    0    3    0    0
ACTGGTTTTGATCATAATGCT     TGFDHNA       0    0    0    0    0    0    1    0    0    0
ACTGGTTTTGATTCGGTTAAG     TGFDSVK       0    0    0    0    0    0    3    0    0    0
ACTGGTTTTGCGCGTAGTCAG     TGFARSQ       0    0    0    0    0    0    1    0    0    0
ACTGGTTTTGCGTTTACGGAG     TGFAFTE       0    0    0    0    0    0    0    0    0    3
ACTGGTTTTGCTAGGGCGGCT     TGFARAA       0    0    0    0    0    0    0    1    0    0
ACTGGTTTTGCTATGGTGTCT     TGFAMVS       0    0    0    0    0    1    0    0    0    0
ACTGGTTTTTAGACGTATTCG     TGFQTYS       0    0    0    0    0    0    0    1    0    0
ACTGGTTTTTCGAGGTTTTTG     TGFSRFL       0    0    0    0    0    0    0    0    0    1
ACTGGTTTTTCTTATTCTGGT     TGFSYSG       0    0    0    0    0    0    0    0    0    1
ACTGGTTTTTTGACTTCTAGT     TGFLTSS       0    0    0    0    1    0    0    0    0    0
ACTGGTTTTTTGAGGTATAGT     TGFLRYS       0    0    0    0    0    0    1    0    0    0
ACTGTAGCGTATAGTGATTGT     TVAYSDC       0    0    0    0    0    0    1    0    0    0
ACTGTATCGTTGTTGATTAAA     TVSLLIK       0    0    0    0    0    0    0    0    1    0
ACTGTATCGTTGTTGATTAAT     TVSLLIN       0    0    0    0    0    0    0    0    1    0
ACTGTGAAGAAGGCGGTGTCG     TVKKAVS       0    0    0    0    0    1    0    0    0    0
ACTGTGAAGAATATGACAGGG     TVKNMTG       0    0    0    0    0    0    1    0    0    0
ACTGTGAAGAATATGACTGGG     TVKNMTG       0    0    0    0    0    0    1    0    0    0
ACTGTGAAGAATCCTCGGATT     TVKNPRI       0    0    0    0    3    0    0    0    0    0
ACTGTGAAGACTACGTCTGAT     TVKTTSD       0    0    0    0    0    0    0    1    0    0
ACTGTGAAGAGGCAGCTTCCT     TVKRQLP       0    0    0    0    0    0    0    0    0    1
ACTGTGAAGAGTAATAATGTT     TVKSNNV       0    0    0    0    0    0    1    0    0    0
ACTGTGAAGATTGATCTTAAT     TVKIDLN       0    0    0    0    0    0    0    0    1    0
ACTGTGAAGCAGACTCCTTGG     TVKQTPW       0    0    0    0    0    0    0    0    1    0
ACTGTGAAGCATGTGCAGTCG     TVKHVQS       0    0    0    0    0    0    1    1    0    0
ACTGTGAAGCCGACGCGCTCG     TVKPTRS       0    0    0    0    0    0    1    0    0    0
ACTGTGAAGCCTATTGAGAAT     TVKPIEN       0    0    0    0    0    0    0    0    0    3
ACTGTGAAGCCTTCTACGCCT     TVKPSTP       0    0    0    0    0    0    0    3    0    0
ACTGTGAAGGAGAAGCATTCT     TVKEKHS       0    0    0    0    0    0    0    0    0    1
ACTGTGAAGGAGGCTAGTTGG     TVKEASW       0    0    0    0    0    3    0    0    0    0
ACTGTGAAGGATCAGCGGGAG     TVKDQRE       0    0    0    0    0    0    1    0    0    0
ACTGTGAAGGCACAGAAAAAG     TVKAQKK       0    0    0    0    0    0    1    0    0    0
ACTGTGAAGGCTCTGTATAAG     TVKALYK       0    0    0    0    0    0    4    0    0    1
ACTGTGAAGGCTCTGTATTAG     TVKALYQ       0    0    0    0    0    0    0    0    0    1
ACTGTGAAGGGGGGGACTATG     TVKGGTM       0    0    0    0    0    0    0    0    0    1
ACTGTGAAGGGGGGGACTATT     TVKGGTI       0    0    0    0    0    0    0    0    0    1
ACTGTGAAGGGTAGAGAAGCA     TVKGREA       0    0    0    0    0    0    1    0    0    0
ACTGTGAAGGTTAGTGATGCT     TVKVSDA       0    0    0    0    0    0    1    0    0    0
ACTGTGAAGTATAATCCACAA     TVKYNPQ       0    0    0    0    1    0    0    0    0    0
ACTGTGAAGTATAATCCTCAT     TVKYNPH       0    0    0    0    1    0    0    0    0    0
ACTGTGAAGTCTAATCATGGT     TVKSNHG       0    0    0    0    0    1    0    0    0    0
ACTGTGAAGTGTATTGTTGTG     TVKCIVV       0    0    1    0    0    0    0    0    0    0
ACTGTGAAGTGTTGTACTGAG     TVKCCTE       0    0    0    0    0    0    1    0    0    0
ACTGTGAAGTGTTGTTCTGAG     TVKCCSE       0    0    0    0    0    0    1    0    0    0
ACTGTGAAGTTTGATCTTAAT     TVKFDLN       0    0    0    0    0    0    0    0    1    0
ACTGTGAATAATACGGAGCAG     TVNNTEQ       0    0    0    0    0    0    1    0    0    0
ACTGTGAATAATACGGTGCAG     TVNNTVQ       0    0    0    0    0    0    1    0    0    0
ACTGTGAATAGTAGTTTGAAA     TVNSSLK       0    0    0    0    1    0    0    0    0    0
ACTGTGAATAGTAGTTTGAAT     TVNSSLN       0    0    0    0    1    0    0    0    0    0
ACTGTGAATATGATTAGGAGA     TVNMIRR       0    0    0    0    0    0    0    1    0    0
ACTGTGAATATGATTAGGAGT     TVNMIRS       0    0    0    0    0    0    1    0    0    0
ACTGTGAATATTACTCAGAGT     TVNITQS       0    0    0    0    0    3    0    0    0    0
ACTGTGAATCAGACTTTGAAG     TVNQTLK       0    0    0    0    0    0    1    0    0    0
ACTGTGAATCATTTTGTTGGG     TVNHFVG       0    0    0    0    0    0    1    0    0    0
ACTGTGAATCGTTATAGTAAT     TVNRYSN       0    0    0    0    0    0    0    0    0    1
ACTGTGAATCTTAAGCATATG     TVNLKHM       0    0    1    0    0    0    0    0    0    0
ACTGTGAATCTTAATACGGCG     TVNLNTA       0    0    0    0    0    0    0    1    0    0
ACTGTGAATCTTCTGAATACG     TVNLLNT       0    0    0    0    0    0    3    0    0    0
ACTGTGAATGCGAAGAATACT     TVNAKNT       0    0    0    0    0    0    3    0    0    0
ACTGTGAATGCGCCGCCGGGA     TVNAPPG       0    0    0    0    0    1    0    0    0    0
ACTGTGAATGCGCCGCCGGGT     TVNAPPG       0    0    0    0    0    1    0    0    0    0
ACTGTGAATGCGCTTGTGAGG     TVNALVR       0    0    1    0    0    0    0    0    0    0
ACTGTGAATGCGCTTGTGAGT     TVNALVS       0    0    1    0    0    0    0    0    0    0
ACTGTGAATGCGTAGAAGTAA     TVNAQK*       0    0    0    0    0    0    0    0    0    1
ACTGTGAATGCGTAGAAGTAT     TVNAQKY       0    0    0    0    0    0    0    0    0    1
ACTGTGAATGCTCATACTGAT     TVNAHTD       0    0    0    0    0    1    0    0    0    0
ACTGTGAATGGTGCTTTGCTT     TVNGALL       0    0    0    0    0    0    0    0    0    1
ACTGTGAATGGTTTGAATACG     TVNGLNT       0    0    0    0    0    0    3    0    0    0
ACTGTGAATGGTTTGGGTGAT     TVNGLGD       0    0    0    0    0    0    0    1    0    0
ACTGTGAATGTGACGTTGCAA     TVNVTLQ       0    0    0    0    0    0    0    0    0    1
ACTGTGAATGTGACGTTGCAT     TVNVTLH       0    0    0    0    0    0    0    0    0    1
ACTGTGAATGTTGAGCGTAGT     TVNVERS       0    0    0    0    0    0    1    0    0    0
ACTGTGAATTATGATAGTGAG     TVNYDSE       0    0    0    0    0    0    1    0    0    0
ACTGTGAATTCTCAGAGAGAA     TVNSQRE       0    0    0    0    0    0    0    0    0    1
ACTGTGAATTCTCAGAGTGAT     TVNSQSD       0    0    0    0    0    0    0    0    0    1
ACTGTGAATTTGATTAGGAGT     TVNLIRS       0    0    0    0    0    0    0    1    0    0
ACTGTGAATTTTACTCAGAGT     TVNFTQS       0    0    0    0    0    1    0    0    0    0
ACTGTGAATTTTTGGGCGGTG     TVNFWAV       0    0    0    0    0    0    0    1    0    0
ACTGTGACGAAGGGTAATAAT     TVTKGNN       0    0    1    0    0    0    0    0    0    0
ACTGTGACGAAGTTGCATTCT     TVTKLHS       0    0    0    0    0    1    0    0    0    0
ACTGTGACGAAGTTTAGTGGG     TVTKFSG       0    0    0    0    0    0    0    1    0    0
ACTGTGACGAATATGCTGAAT     TVTNMLN       0    0    0    0    0    0    1    0    0    0
ACTGTGACGAATCATAATGTG     TVTNHNV       0    0    0    0    0    1    0    0    0    0
ACTGTGACGAATTAGATTACT     TVTNQIT       0    0    0    0    0    0    0    0    0    1
ACTGTGACGAATTATACTAAT     TVTNYTN       0    0    0    0    0    0    3    0    0    0
ACTGTGACGAATTTGAGGCAG     TVTNLRQ       0    0    0    0    0    0    3    0    0    0
ACTGTGACGACGCCGTATCAG     TVTTPYQ       0    0    0    0    0    0    0    0    3    0
ACTGTGACGACTTATAAGCCG     TVTTYKP       0    0    0    0    0    1    0    0    0    0
ACTGTGACGACTTATTGGGAA     TVTTYWE       0    0    0    0    0    0    1    0    0    0
ACTGTGACGACTTCGGATAAT     TVTTSDN       0    0    0    0    0    1    0    0    0    0
ACTGTGACGACTTTGAATGCG     TVTTLNA       0    0    0    1    0    0    0    0    0    0
ACTGTGACGATTCCTGAGCAT     TVTIPEH       0    0    0    1    0    0    0    0    0    0
ACTGTGACGATTCCTGGACAA     TVTIPGQ       0    0    0    4    0    1    0    0    0    0
ACTGTGACGATTGTGCCTGTG     TVTIVPV       0    0    0    0    0    0    1    0    0    0
ACTGTGACGCAGCCTAGGCAT     TVTQPRH       0    0    0    0    0    0    0    0    1    1
ACTGTGACGCAGTCTCCGGGT     TVTQSPG       0    0    0    0    0    0    1    0    0    0
ACTGTGACGCATACTAGTCAT     TVTHTSH       0    0    0    0    0    0    0    0    0    3
ACTGTGACGCATGTTCTGAGT     TVTHVLS       0    0    0    0    0    0    0    0    0    1
ACTGTGACGCATTTTGCTAAT     TVTHFAN       0    0    0    0    0    3    0    0    0    0
ACTGTGACGCCGATTCGTATA     TVTPIRI       0    0    0    0    0    0    0    1    0    0
ACTGTGACGCCGATTCGTATT     TVTPIRI       0    0    0    0    0    0    0    3    0    0
ACTGTGACGCCTGTTGATGGT     TVTPVDG       0    0    0    0    0    0    0    0    0    3
ACTGTGACGCGTCTTTCGATT     TVTRLSI       0    0    0    0    0    0    0    0    0    1
ACTGTGACGCTTGATAGGGTG     TVTLDRV       0    0    0    0    0    0    1    0    0    0
ACTGTGACGCTTGGGATTGGG     TVTLGIG       0    0    0    0    0    0    0    0    0    1
ACTGTGACGGAGACGCGACAG     TVTETRQ       0    0    0    0    0    0    0    0    0    1
ACTGTGACGGATAATACTTTG     TVTDNTL       0    0    0    0    0    3    0    0    0    0
ACTGTGACGGATACTACGACT     TVTDTTT       0    0    0    0    0    1    0    0    0    0
ACTGTGACGGGGAATTCGGTG     TVTGNSV       0    0    0    0    0    0    0    0    0    1
ACTGTGACGGGGAGTCCGACT     TVTGSPT       0    0    0    1    0    0    0    0    0    0
ACTGTGACGGGGATTATTAGG     TVTGIIR       0    0    0    0    0    1    0    0    0    0
ACTGTGACGGGTACGAAAGAG     TVTGTKE       0    0    1    0    0    0    0    0    0    0
ACTGTGACGGGTCATGATGTT     TVTGHDV       0    0    0    0    0    0    3    0    0    0
ACTGTGACGGGTGCGCTGGAT     TVTGALD       0    0    0    0    0    1    0    0    0    0
ACTGTGACGGTTAGTAAGACT     TVTVSKT       0    0    0    0    0    0    0    3    0    0
ACTGTGACGTAGCCGCATCAA     TVTQPHQ       0    0    0    0    0    0    0    1    0    0
ACTGTGACGTAGCCGCATCAT     TVTQPHH       0    0    0    0    0    0    0    1    0    0
ACTGTGACGTATATTACTATG     TVTYITM       0    0    0    0    0    0    0    3    0    0
ACTGTGACGTCGGATTGAAGA     TVTSD*R       0    0    0    0    0    0    1    0    0    0
ACTGTGACGTCGGATTGTTGA     TVTSDC*       0    0    0    0    0    0    0    1    0    0
ACTGTGACGTCGGATTGTTGT     TVTSDCC       0    0    0    0    0    0    1    1    1    0
ACTGTGACGTCTCATTTTGAG     TVTSHFE       0    0    0    0    0    0    0    3    0    0
ACTGTGACGTCTGATAGGTTT     TVTSDRF       0    0    0    0    0    0    0    1    0    0
ACTGTGACGTGGGCTGGTGGT     TVTWAGG       0    0    0    0    0    1    0    0    0    0
ACTGTGACGTTGCATCATAAG     TVTLHHK       0    0    0    0    3    0    0    0    0    0
ACTGTGACGTTTGGGGTTTGG     TVTFGVW       0    0    0    0    0    1    0    0    0    0
ACTGTGACTAATAATAGTACG     TVTNNST       0    0    0    0    0    0    1    0    0    0
ACTGTGACTACTAAGGCTCAG     TVTTKAQ       0    0    0    0    0    0    1    0    0    0
ACTGTGACTACTTCGAATCTT     TVTTSNL       0    0    0    0    0    0    0    1    0    0
ACTGTGACTAGTATTCATCTG     TVTSIHL       0    0    0    0    0    0    0    0    0    1
ACTGTGACTAGTCTTCATCGT     TVTSLHR       0    0    0    0    0    1    0    0    0    0
ACTGTGACTATGAAAGAAAAG     TVTMKEK       0    0    0    0    0    0    0    1    0    0
ACTGTGACTATGAAGTGTGAT     TVTMKCD       0    0    0    1    0    0    0    0    0    0
ACTGTGACTATGAGGAATCAG     TVTMRNQ       0    0    1    1    0    0    3    0    0    0
ACTGTGACTATGAGGAATCAT     TVTMRNH       0    0    1    0    0    0    0    0    0    0
ACTGTGACTATGATTGTTATG     TVTMIVM       0    0    0    0    0    0    0    1    0    0
ACTGTGACTATGTCTGAGACG     TVTMSET       0    0    0    0    0    0    0    0    0    1
ACTGTGACTATGTCTGAGACT     TVTMSET       0    0    0    0    0    0    0    0    0    1
ACTGTGACTATTGATCGGAGT     TVTIDRS       0    0    0    0    0    1    0    0    0    0
ACTGTGACTCAGAGTGAGCTG     TVTQSEL       0    0    0    0    0    0    0    1    0    0
ACTGTGACTCCGTGGAGTTAT     TVTPWSY       0    0    0    0    0    0    4    0    0    1
ACTGTGACTCTGCTGAAGCCG     TVTLLKP       0    0    0    0    0    0    1    0    0    0
ACTGTGACTCTGCTGAAGCCT     TVTLLKP       0    0    0    0    0    0    1    0    0    0
ACTGTGACTCTGTTGCTTCAG     TVTLLLQ       0    0    0    0    0    1    0    0    0    0
ACTGTGACTGAGGGGCTTATT     TVTEGLI       0    0    0    0    0    0    0    0    0    1
ACTGTGACTGATCAGCGTACG     TVTDQRT       0    0    0    0    0    3    0    0    0    0
ACTGTGACTGATGATACTCAA     TVTDDTQ       0    0    0    0    0    0    0    1    0    0
ACTGTGACTGATGATACTCAT     TVTDDTH       0    0    0    0    0    0    0    1    0    1
ACTGTGACTGCGAATACTGCG     TVTANTA       0    0    0    0    0    0    1    0    0    0
ACTGTGACTGCGCCTGGGATA     TVTAPGI       0    0    0    0    0    0    0    0    0    1
ACTGTGACTGCGCCTGGGATT     TVTAPGI       0    0    0    0    0    0    0    0    0    1
ACTGTGACTGCGCTGCGTTCT     TVTALRS       0    0    0    0    0    1    0    0    0    0
ACTGTGACTGCGGTGGAGTTT     TVTAVEF       0    0    0    0    0    3    0    0    0    0
ACTGTGACTGGGAAGGAGTTT     TVTGKEF       0    0    0    0    0    0    0    0    1    0
ACTGTGACTGGGAGGCTTTGG     TVTGRLW       0    0    0    0    0    0    0    0    0    1
ACTGTGACTGGGAGGCTTTTT     TVTGRLF       0    0    0    0    0    0    0    0    0    1
ACTGTGACTGGTAATCGGTCT     TVTGNRS       0    0    0    0    0    0    0    3    0    0
ACTGTGACTGGTTATAATGCT     TVTGYNA       0    0    0    0    0    0    3    0    0    0
ACTGTGACTGTGCGTAAGATT     TVTVRKI       0    0    0    0    0    0    1    0    0    0
ACTGTGACTGTGGGTGAGATT     TVTVGEI       0    0    0    0    0    0    0    1    0    0
ACTGTGACTGTGTATGAGGAG     TVTVYEE       0    0    0    0    0    0    0    0    1    0
ACTGTGACTGTGTCGCCGTAG     TVTVSPQ       0    0    0    0    0    3    0    0    0    0
ACTGTGACTTAGCTGCCTCCG     TVTQLPP       0    0    0    0    0    0    1    0    0    0
ACTGTGACTTAGGCGAATTCA     TVTQANS       0    0    0    0    0    0    1    0    0    0
ACTGTGACTTAGGCGAATTCT     TVTQANS       0    0    0    0    0    0    1    0    0    0
ACTGTGACTTATCATCATTTT     TVTYHHF       0    0    0    0    0    0    0    0    3    0
ACTGTGACTTATGGGCGTTTG     TVTYGRL       0    0    0    0    0    0    0    0    0    3
ACTGTGACTTGGGTGGAGGAA     TVTWVEE       0    0    0    0    0    0    0    0    1    0
ACTGTGACTTGGGTGGAGGAT     TVTWVED       0    0    0    0    0    0    0    0    1    0
ACTGTGACTTTGAGGAATCAG     TVTLRNQ       0    0    0    0    0    0    1    0    0    0
ACTGTGACTTTTGAGGTGCTG     TVTFEVL       0    0    0    0    0    0    3    0    0    0
ACTGTGACTTTTTAGGAGGCG     TVTFQEA       0    0    0    0    0    3    0    0    0    0
ACTGTGAGGAGTAGGCCGGAG     TVRSRPE       0    0    0    0    0    0    0    1    0    0
ACTGTGAGGAGTTGGCCGGAG     TVRSWPE       0    0    0    0    0    0    0    1    0    0
ACTGTGAGGATTTAGAATCAG     TVRIQNQ       0    0    0    0    0    0    3    0    0    0
ACTGTGAGGCCTTCTACGGTG     TVRPSTV       0    0    0    0    0    1    0    0    0    0
ACTGTGAGGCTGGAGGTTCTA     TVRLEVL       0    0    0    0    0    1    0    0    0    0
ACTGTGAGGCTGGAGGTTCTT     TVRLEVL       0    0    0    0    0    1    0    0    0    0
ACTGTGAGGGAGATGTCGTAT     TVREMSY       0    0    0    0    0    0    0    0    0    1
ACTGTGAGGGATAGTAATCAT     TVRDSNH       0    0    0    0    0    0    0    1    0    0
ACTGTGAGGGATATTAGTGGT     TVRDISG       0    0    0    0    0    0    1    0    0    0
ACTGTGAGGGCTACGAATCAT     TVRATNH       0    0    1    0    0    0    0    0    0    0
ACTGTGAGGGCTCCTACGTAG     TVRAPTQ       0    0    0    0    0    0    0    0    0    1
ACTGTGAGGGCTGAGAATCAT     TVRAENH       0    0    0    0    0    1    0    0    0    0
ACTGTGAGGGGGCAGAAGGCG     TVRGQKA       0    0    0    0    0    0    0    3    0    0
ACTGTGAGGGGGTCTGAGAGG     TVRGSER       0    0    0    0    0    0    1    0    0    0
ACTGTGAGGGTGACTGCTACG     TVRVTAT       0    0    3    0    0    0    0    0    0    0
ACTGTGAGGTTGCATACGTGA     TVRLHT*       0    0    0    0    0    1    0    0    0    0
ACTGTGAGGTTGCATACGTGT     TVRLHTC       0    0    0    0    0    1    0    0    0    0
ACTGTGAGTAAGACTGAGGGA     TVSKTEG       0    0    0    0    0    1    0    0    0    0
ACTGTGAGTAAGACTGTGGGT     TVSKTVG       0    0    0    0    0    3    0    0    0    0
ACTGTGAGTAAGACTGTGGTA     TVSKTVV       0    0    0    0    0    1    0    0    0    0
ACTGTGAGTAATCCGCAGGTT     TVSNPQV       0    0    0    0    0    0    0    0    0    1
ACTGTGAGTACGAAGAGGTAA     TVSTKR*       0    0    0    0    0    0    0    0    0    1
ACTGTGAGTACGCGGTCGAAA     TVSTRSK       0    0    0    0    0    0    1    0    0    0
ACTGTGAGTACGCGGTCGAAT     TVSTRSN       0    0    0    0    0    0    1    0    0    0
ACTGTGAGTACGTCGACTGCA     TVSTSTA       0    0    0    0    0    1    0    0    0    0
ACTGTGAGTACGTCGACTGCT     TVSTSTA       0    0    0    0    0    1    0    0    0    0
ACTGTGAGTACGTCGGGTGGT     TVSTSGG       0    0    0    0    0    1    3    6    0    1
ACTGTGAGTAGGAGTTATCTT     TVSRSYL       0    0    0    0    0    1    0    0    0    0
ACTGTGAGTATGGAGGGGGTT     TVSMEGV       0    0    0    0    0    0    0    1    0    0
ACTGTGAGTCAGTGGCAGTTG     TVSQWQL       0    0    0    0    0    0    0    0    0    1
ACTGTGAGTCCTCCTAATGGG     TVSPPNG       0    0    0    1    0    0    0    0    0    0
ACTGTGAGTCGTGCTGCTCCG     TVSRAAP       0    0    0    0    0    0    0    1    0    0
ACTGTGAGTCTGTCTCCAACA     TVSLSPT       0    0    0    0    1    0    0    0    0    0
ACTGTGAGTCTGTCTCCTTCT     TVSLSPS       0    0    0    0    1    0    0    0    0    0
ACTGTGAGTCTTTTTGTGGAT     TVSLFVD       0    0    0    0    0    0    0    0    0    1
ACTGTGAGTGAGCATGATTTT     TVSEHDF       0    0    0    0    0    0    0    0    0    3
ACTGTGAGTGATCTGGGTCCT     TVSDLGP       0    0    0    0    0    0    1    0    0    0
ACTGTGAGTGATGGTACGTAG     TVSDGTQ       0    0    0    1    0    0    0    0    0    0
ACTGTGAGTGCGCCGAGTGCG     TVSAPSA       0    0    0    0    0    0    0    1    0    0
ACTGTGAGTGCGGGTGCGTAT     TVSAGAY       0    0    3    0    0    0    0    0    0    3
ACTGTGAGTGCTGCTAATACG     TVSAANT       0    0    0    0    0    0    0    1    0    0
ACTGTGAGTGGTGGGTTTAAA     TVSGGFK       0    0    1    1    0    0    0    0    0    0
ACTGTGAGTTATCCGTCGGCG     TVSYPSA       0    0    0    0    0    1    0    0    0    0
ACTGTGAGTTCGAAGTGGTTT     TVSSKWF       0    0    0    0    0    0    0    0    0    1
ACTGTGAGTTTTAGGTGGAGA     TVSFRWR       0    0    0    0    0    0    0    0    0    1
ACTGTGAGTTTTAGGTGGAGT     TVSFRWS       0    0    0    0    0    0    0    0    0    1
ACTGTGAGTTTTTCGTCTAGT     TVSFSSS       0    0    0    0    0    0    0    0    0    1
ACTGTGATGAATAAGTCGGAT     TVMNKSD       0    0    0    0    0    3    0    0    0    0
ACTGTGATGAATCAGATTCGA     TVMNQIR       0    0    0    0    0    0    1    0    0    0
ACTGTGATGAATCAGATTCGT     TVMNQIR       0    0    0    0    0    0    1    0    0    0
ACTGTGATGACGAGGTATATA     TVMTRYI       0    0    0    0    0    0    0    0    0    1
ACTGTGATGACGAGGTATATT     TVMTRYI       0    0    0    0    0    0    0    0    0    1
ACTGTGATGACGCAGAGTATG     TVMTQSM       0    0    0    0    0    0    0    0    1    0
ACTGTGATGACTTGGGGTTCT     TVMTWGS       0    0    0    0    0    0    0    0    0    3
ACTGTGATGAGGACTGATCGT     TVMRTDR       0    0    0    0    0    1    0    0    0    0
ACTGTGATGAGTTAGAGTGGA     TVMSQSG       0    0    0    0    0    1    0    0    0    0
ACTGTGATGAGTTAGAGTGGT     TVMSQSG       0    0    0    0    0    1    0    0    0    0
ACTGTGATGATGCCTGTGCCG     TVMMPVP       0    0    0    0    0    0    1    0    0    0
ACTGTGATGATGGCTGGGACA     TVMMAGT       0    0    0    0    0    0    0    0    0    1
ACTGTGATGATGGCTGGGACT     TVMMAGT       0    0    0    0    0    0    0    0    0    1
ACTGTGATGATGGTGCATCAG     TVMMVHQ       0    0    0    0    0    1    0    0    0    0
ACTGTGATGCAGAGTAGGCCA     TVMQSRP       0    0    0    0    0    0    0    0    0    1
ACTGTGATGCAGAGTAGGCCT     TVMQSRP       0    0    0    0    0    0    0    0    0    1
ACTGTGATGCAGCATCCTTAG     TVMQHPQ       0    0    0    0    0    0    3    0    0    0
ACTGTGATGCAGTCGCATTCG     TVMQSHS       0    0    0    0    0    3    1    0    0    0
ACTGTGATGCATTCTTAGAAA     TVMHSQK       0    0    0    0    0    0    1    0    0    0
ACTGTGATGCATTCTTAGAAT     TVMHSQN       0    0    0    0    0    0    1    0    0    0
ACTGTGATGCCGAATGCTATT     TVMPNAI       0    0    0    1    0    0    0    0    0    0
ACTGTGATGCCGTTGTATCGT     TVMPLYR       0    0    0    0    0    0    0    1    0    0
ACTGTGATGCCGTTGTATCTA     TVMPLYL       0    0    0    0    0    0    0    1    0    0
ACTGTGATGCCTTATCAGGAT     TVMPYQD       0    0    0    0    0    1    0    0    0    0
ACTGTGATGCGGCTGCCTGCT     TVMRLPA       0    0    0    0    0    0    3    0    0    0
ACTGTGATGCGTACTACGTCT     TVMRTTS       0    0    0    0    1    0    0    0    0    0
ACTGTGATGCTGTCGCATTCG     TVMLSHS       0    0    0    0    0    1    0    0    0    0
ACTGTGATGCTGTCTGTTGCG     TVMLSVA       0    0    0    0    0    0    0    1    0    0
ACTGTGATGCTTGTTGATTAT     TVMLVDY       0    0    0    0    0    1    0    0    0    0
ACTGTGATGGATTGGAGTGGG     TVMDWSG       0    0    0    0    0    0    1    0    0    0
ACTGTGATGGATTGGATTGGG     TVMDWIG       0    0    0    0    0    0    1    0    0    0
ACTGTGATGGTGTTTGCTAAT     TVMVFAN       0    0    0    0    0    0    1    0    0    0
ACTGTGATGTAGAGGAAAAAA     TVMQRKK       0    0    0    0    0    0    0    1    0    0
ACTGTGATGTAGAGGAATATT     TVMQRNI       0    0    0    0    0    0    0    1    0    0
ACTGTGATGTAGGCTCTTTCT     TVMQALS       0    0    3    0    0    0    0    0    0    0
ACTGTGATGTAGGGGAAGCAT     TVMQGKH       0    0    1    0    0    0    0    0    0    0
ACTGTGATGTAGGTGAAGCAA     TVMQVKQ       0    0    1    0    0    0    0    0    0    0
ACTGTGATGTAGGTTGAGTTA     TVMQVEL       0    0    0    0    1    0    0    0    0    0
ACTGTGATGTAGGTTGAGTTT     TVMQVEF       0    0    0    0    1    0    0    0    0    0
ACTGTGATGTCTTGGGGTTCT     TVMSWGS       0    0    0    0    0    0    0    0    0    1
ACTGTGATGTTTCATGCGTTG     TVMFHAL       0    0    1    0    0    0    0    0    0    1
ACTGTGATGTTTCGGGCGTCG     TVMFRAS       0    0    3    0    0    0    0    0    0    0
ACTGTGATTAATCTTCTTGCT     TVINLLA       0    0    0    0    0    3    0    0    0    0
ACTGTGATTACGCCGTTTCAG     TVITPFQ       0    0    0    3    1    3    1    0    0    0
ACTGTGATTACGCCGTTTCAT     TVITPFH       0    0    0    0    1    0    0    0    0    0
ACTGTGATTACGTCGTCTAAT     TVITSSN       0    0    0    0    0    0    0    0    0    1
ACTGTGATTCATGATACTCCT     TVIHDTP       0    0    3    0    0    0    0    0    0    0
ACTGTGATTCGGGATCATGAG     TVIRDHE       0    0    0    0    0    3    1    0    0    0
ACTGTGATTGAGGATGCTCCA     TVIEDAP       0    0    0    0    0    0    0    0    1    0
ACTGTGATTGAGGATGCTCCT     TVIEDAP       0    0    0    0    0    0    0    0    1    0
ACTGTGATTGCGAAGCTTCCG     TVIAKLP       0    0    0    0    0    0    0    0    0    1
ACTGTGATTGCTCGGTCTACA     TVIARST       0    0    0    0    0    0    0    0    0    1
ACTGTGATTGCTCGGTCTACT     TVIARST       0    0    0    0    0    0    0    0    0    1
ACTGTGATTGCTGAGCCTACT     TVIAEPT       0    0    0    3    0    0    0    0    0    0
ACTGTGATTGTGAAGAGTCAT     TVIVKSH       0    0    0    0    0    0    1    0    0    0
ACTGTGATTGTTGTGCATACG     TVIVVHT       0    0    0    0    0    1    0    0    0    0
ACTGTGATTTATTCGGGTGCT     TVIYSGA       0    0    0    0    0    0    1    0    0    0
ACTGTGATTTCGGAGGTGGAG     TVISEVE       0    0    0    0    0    0    0    0    0    1
ACTGTGATTTCTTAGAATCGT     TVISQNR       0    0    0    0    0    0    0    1    0    0
ACTGTGATTTGGATTGCAACA     TVIWIAT       0    0    0    0    0    1    0    0    0    0
ACTGTGATTTGGATTGCTTCT     TVIWIAS       0    0    0    0    0    1    0    0    0    0
ACTGTGCAAAAACAACCAGCG     TVQKQPA       0    0    0    0    0    0    0    0    1    0
ACTGTGCAGAAGGCGCAAGCA     TVQKAQA       0    0    0    0    0    1    0    0    0    0
ACTGTGCAGACTGATAATCCT     TVQTDNP       0    0    0    0    0    3    0    0    0    0
ACTGTGCAGAGGACGCCAAAG     TVQRTPK       0    0    0    0    0    0    0    0    0    1
ACTGTGCAGAGGACGCCTTTG     TVQRTPL       0    0    0    0    0    0    0    0    0    1
ACTGTGCAGAGGGATGATTAT     TVQRDDY       0    0    0    0    0    0    0    1    0    0
ACTGTGCAGATGCGTTTTACG     TVQMRFT       0    0    0    0    0    0    0    1    0    0
ACTGTGCAGATGGCGCTTGCT     TVQMALA       0    0    0    0    0    1    0    0    0    0
ACTGTGCAGATGGTTTCGCGT     TVQMVSR       0    0    0    0    0    0    0    1    0    0
ACTGTGCAGCAGCTGTCGCGT     TVQQLSR       0    0    0    0    0    0    0    1    0    0
ACTGTGCAGCATAATGTTCAG     TVQHNVQ       0    0    0    0    0    0    3    0    0    0
ACTGTGCAGCATCATCCTACT     TVQHHPT       0    0    0    0    0    0    0    0    0    4
ACTGTGCAGCATGCTTGGACG     TVQHAWT       0    0    0    0    0    0    0    0    0    3
ACTGTGCAGCCGCTTGGGCCT     TVQPLGP       0    0    0    0    0    0    0    0    1    0
ACTGTGCAGCCTAATGAGAGG     TVQPNER       0    0    0    0    0    1    0    0    0    0
ACTGTGCAGCGTCCTGATCGG     TVQRPDR       0    0    0    0    0    0    0    1    0    0
ACTGTGCAGCGTCCTGATCGT     TVQRPDR       0    0    0    0    0    0    0    1    0    0
ACTGTGCAGCTTGTGAAGACA     TVQLVKT       0    0    0    3    0    0    1    0    0    0
ACTGTGCAGCTTGTGATGACT     TVQLVMT       0    0    0    1    0    0    0    0    0    0
ACTGTGCAGGCGTCTGTGCCA     TVQASVP       0    0    0    0    0    0    0    1    0    0
ACTGTGCAGGCGTCTGTGCCT     TVQASVP       0    0    0    0    0    0    0    1    0    0
ACTGTGCAGGTTTGGCCTAAT     TVQVWPN       0    0    0    0    0    0    1    0    0    0
ACTGTGCAGTAAGCAATGGAG     TVQ*AME       0    0    0    0    0    0    0    1    0    0
ACTGTGCAGTATGCGAATTGA     TVQYAN*       0    0    0    0    0    0    1    0    0    0
ACTGTGCAGTATGCGAATTGT     TVQYANC       0    0    0    0    0    0    1    0    0    0
ACTGTGCAGTATTGGCTGGCT     TVQYWLA       0    0    0    0    0    0    0    0    0    1
ACTGTGCAGTGGGATGATTAT     TVQWDDY       0    0    0    0    0    0    0    1    0    0
ACTGTGCAGTGGGTGTCGAGG     TVQWVSR       0    0    0    0    0    0    0    0    0    1
ACTGTGCAGTGGGTGTCGAGT     TVQWVSS       0    0    0    0    0    0    0    0    0    1
ACTGTGCAGTGTCTTACTAGT     TVQCLTS       0    0    0    0    0    0    1    0    0    0
ACTGTGCAGTTGTGGCAGAGA     TVQLWQR       0    0    0    0    0    0    1    0    0    0
ACTGTGCAGTTGTGGCAGAGT     TVQLWQS       0    0    0    0    0    0    1    0    0    0
ACTGTGCAGTTTTTTCCTGAT     TVQFFPD       0    0    0    0    0    0    3    0    0    0
ACTGTGCATAATCATACTCAG     TVHNHTQ       0    0    0    0    0    0    0    0    1    0
ACTGTGCATAATCATCCTGCG     TVHNHPA       0    0    0    0    0    0    0    0    1    0
ACTGTGCATAATTATAATACT     TVHNYNT       0    0    0    0    0    0    0    1    0    4
ACTGTGCATAATTCGATTATA     TVHNSII       0    0    0    0    0    0    1    0    0    0
ACTGTGCATACGCTGAGTCTT     TVHTLSL       0    0    0    0    0    0    0    1    0    0
ACTGTGCATACGCTGCATTTA     TVHTLHL       0    0    0    0    0    0    0    1    0    0
ACTGTGCATACGCTGCATTTT     TVHTLHF       0    0    0    0    0    0    0    1    0    0
ACTGTGCATACTAAGCTTACT     TVHTKLT       0    0    0    0    0    0    0    3    0    0
ACTGTGCATACTAAGTATCAT     TVHTKYH       0    0    0    0    0    0    0    0    0    1
ACTGTGCATACTCCTGAGGCG     TVHTPEA       0    0    0    0    0    0    0    0    0    1
ACTGTGCATACTCCTGTGGCG     TVHTPVA       0    0    0    0    0    0    0    0    0    1
ACTGTGCATACTCGGTCGACG     TVHTRST       0    0    0    3    0    0    0    0    0    0
ACTGTGCATACTCTGGTGCGG     TVHTLVR       0    0    0    0    0   11    1    3    0    4
ACTGTGCATACTCTGGTGCGT     TVHTLVR       0    0    0    0    0    1    0    0    0    1
ACTGTGCATACTGCGTCTCGG     TVHTASR       0    0    0    0    0    0    0    3    0    0
ACTGTGCATATGAAGTTGAAG     TVHMKLK       0    0    0    0    0    1    0    0    0    0
ACTGTGCATATGATTTCGCCG     TVHMISP       0    0    0    0    0    0    0    0    0    1
ACTGTGCATCATTATAGTGTG     TVHHYSV       0    0    0    0    0    0    1    0    0    0
ACTGTGCATCCGAATAATCCG     TVHPNNP       0    0    0    0    0    0    1    0    0    0
ACTGTGCATCCGTAGTTTCAG     TVHPQFQ       0    0    0    0    1    0    0    0    0    0
ACTGTGCATCCGTCGGTGAGG     TVHPSVR       0    0    0    0    3    0    3    0    0    0
ACTGTGCATCGGCTGTAGACA     TVHRLQT       0    0    0    0    0    0    1    0    0    0
ACTGTGCATCGGCTGTAGACT     TVHRLQT       0    0    0    0    0    0    1    0    0    0
ACTGTGCATCGGTCGACGAGT     TVHRSTS       0    0    0    0    0    0    1    0    0    0
ACTGTGCATCGTTCGTGGTCG     TVHRSWS       0    0    0    0    0    1    0    0    0    0
ACTGTGCATCTGCGGTATGAG     TVHLRYE       0    0    0    0    0    0    1    3    0    1
ACTGTGCATCTGGGTTTTAAG     TVHLGFK       0    0    0    0    0    1    0    1    0    0
ACTGTGCATCTGGGTTTTAAT     TVHLGFN       0    0    0    0    0    1    0    0    0    0
ACTGTGCATCTTCAGGTGTTT     TVHLQVF       0    0    0    0    0    1    0    0    0    0
ACTGTGCATCTTGCTCGTCCA     TVHLARP       0    0    0    0    0    0    1    0    0    0
ACTGTGCATCTTGCTCGTCCT     TVHLARP       0    0    0    0    0    3    1    0    0    0
ACTGTGCATCTTTATAGTGTG     TVHLYSV       0    0    0    0    0    0    1    0    0    0
ACTGTGCATGAGTCTGAAAGA     TVHESER       0    0    0    0    0    0    1    0    0    0
ACTGTGCATGAGTCTGATAGT     TVHESDS       0    0    0    0    0    0    1    0    0    0
ACTGTGCATGAGTCTTGGAAG     TVHESWK       0    0    0    0    0    0    1    0    0    0
ACTGTGCATGCGCATGTTAGT     TVHAHVS       0    0    0    0    0    0    0    0    0    1
ACTGTGCATGCGGATGCAAGG     TVHADAR       0    0    0    0    0    1    0    0    0    0
ACTGTGCATGCGGATGCTTGG     TVHADAW       0    0    1    0    0    1    0    0    0    0
ACTGTGCATGCGGATGCTTGT     TVHADAC       0    0    0    0    0    0    1    0    0    0
ACTGTGCATGCGGTTAGGGCA     TVHAVRA       0    0    0    1    0    0    0    0    0    0
ACTGTGCATGCGGTTAGGGCT     TVHAVRA       0    0    0    1    0    0    0    0    0    0
ACTGTGCATGCTATGTAGAAA     TVHAMQK       0    0    0    0    0    0    1    0    0    0
ACTGTGCATGCTATGTAGAAT     TVHAMQN       0    0    0    0    0    0    1    0    0    0
ACTGTGCATGGGGCGGGGAAT     TVHGAGN       0    0    0    0    0    1    0    0    0    0
ACTGTGCATGGGGCGGTCAAA     TVHGAVK       0    0    0    0    0    1    0    0    0    0
ACTGTGCATGGTATGGCGTAT     TVHGMAY       0    0    1    0    0    0    0    0    0    0
ACTGTGCATGTGACGCAGCAA     TVHVTQQ       0    0    0    0    0    0    1    0    0    0
ACTGTGCATGTGACGCAGCAT     TVHVTQH       0    0    0    0    0    0    1    0    0    0
ACTGTGCATTAGAGTAATACT     TVHQSNT       0    0    0    1    0    0    0    0    0    0
ACTGTGCATTATGTGAAGCAG     TVHYVKQ       0    0    0    0    0    0    1    0    0    0
ACTGTGCATTATGTGAAGCAT     TVHYVKH       0    0    0    0    0    0    1    0    0    0
ACTGTGCATTATTCGATTATT     TVHYSII       0    0    0    0    0    0    1    0    0    0
ACTGTGCATTCGCTTGATGCT     TVHSLDA       0    0    0    0    0    3    0    0    0    0
ACTGTGCATTCTAAGAATCAT     TVHSKNH       0    0    0    0    0    1    0    0    0    0
ACTGTGCATTCTCCTGAGCCT     TVHSPEP       0    0    0    3    0    0    0    0    0    0
ACTGTGCATTGGGCAGGGAAA     TVHWAGK       0    0    1    0    0    0    0    0    0    0
ACTGTGCATTGGGCTGGGAAA     TVHWAGK       0    0    0    0    0    1    0    0    0    0
ACTGTGCATTGGGCTGGGAAT     TVHWAGN       0    0    0    0    0    1    0    0    0    0
ACTGTGCATTGGTTTCCTAAT     TVHWFPN       0    0    1    0    0    0    0    0    0    0
ACTGTGCATTTGAAGCTGAGT     TVHLKLS       0    0    0    0    0    0    1    0    0    0
ACTGTGCATTTGACTACTCTG     TVHLTTL       0    0    0    0    0    0    1    0    0    0
ACTGTGCATTTTCAGGCTCGT     TVHFQAR       0    0    0    0    0    1    0    0    0    0
ACTGTGCCGAAACAGCCGTGG     TVPKQPW       0    0    0    0    0    0    1    0    0    0
ACTGTGCCGAAGTTGTCTAAT     TVPKLSN       0    0    0    0    0    0    0    1    0    0
ACTGTGCCGAATACGGATCTG     TVPNTDL       0    0    0    0    0    0    1    0    0    0
ACTGTGCCGAATCAGACGTGT     TVPNQTC       0    0    0    0    0    0    1    0    0    0
ACTGTGCCGAATCTTAGTCGG     TVPNLSR       0    0    0    0    0    0    0    0    0    1
ACTGTGCCGAATCTTAGTCTT     TVPNLSL       0    0    0    0    0    0    0    0    0    1
ACTGTGCCGAATTAGATGAAT     TVPNQMN       0    0    0    0    0    0    0    1    0    0
ACTGTGCCGACGCGGTGTAAA     TVPTRCK       0    0    0    0    0    0    0    0    1    0
ACTGTGCCGACGCGGTGTATT     TVPTRCI       0    0    0    0    0    0    0    0    1    0
ACTGTGCCGACTACGCGTAAA     TVPTTRK       0    0    0    0    0    1    0    0    0    0
ACTGTGCCGATTCTTTTTGGA     TVPILFG       0    0    0    0    0    1    0    0    0    0
ACTGTGCCGATTCTTTTTGGT     TVPILFG       0    0    0    0    0    1    0    0    0    0
ACTGTGCCGATTGCTCTTTTG     TVPIALL       0    0    0    0    0    1    0    0    0    0
ACTGTGCCGCAGCGTCTTACG     TVPQRLT       0    0    0    0    0    1    0    0    0    0
ACTGTGCCGCATGTGCTTACT     TVPHVLT       0    0    0    0    0    0    0    0    0    1
ACTGTGCCGCCTCTTCTGACG     TVPPLLT       0    0    0    0    1    0    0    0    0    0
ACTGTGCCGCCTGGTCATGTG     TVPPGHV       0    0    0    0    0    0    0    0    0    3
ACTGTGCCGCGGATTGCTTAG     TVPRIAQ       0    0    0    0    0    0    1    0    0    0
ACTGTGCCGCGGTGGTCGTCG     TVPRWSS       0    0    0    0    0    0    1    0    0    0
ACTGTGCCGCGGTGGTCGTCT     TVPRWSS       0    0    0    0    0    0    1    0    0    0
ACTGTGCCGCGTGCGGGTGTT     TVPRAGV       0    0    0    0    1    0    0    0    0    1
ACTGTGCCGCTGACTACGACG     TVPLTTT       0    0    0    1    0    0    0    0    0    0
ACTGTGCCGCTGATGGATCAG     TVPLMDQ       0    0    0    0    0    0    3    0    0    0
ACTGTGCCGCTGCGGGGTTAA     TVPLRG*       0    0    0    0    0    1    0    0    0    0
ACTGTGCCGCTGCGGGGTTAT     TVPLRGY       0    0    0    0    0    1    0    0    0    0
ACTGTGCCGCTTATGTCTGCG     TVPLMSA       0    0    0    0    0    0    0    0    1    0
ACTGTGCCGGATAGAAAACAG     TVPDRKQ       0    0    0    0    0    0    0    0    0    1
ACTGTGCCGGATAGTCGTAGG     TVPDSRR       0    0    0    0    0    0    0    0    1    0
ACTGTGCCGGATAGTCGTATT     TVPDSRI       0    0    0    0    0    0    0    0    1    0
ACTGTGCCGGATAGTTTTCAG     TVPDSFQ       0    0    0    0    0    0    0    0    0    1
ACTGTGCCGGATAGTTTTCAT     TVPDSFH       0    0    0    0    0    0    0    0    0    1
ACTGTGCCGGCGACTATTTTT     TVPATIF       0    0    0    0    0    1    0    0    0    0
ACTGTGCCGGCGATGTGGAAG     TVPAMWK       0    0    0    0    0    0    3    0    0    0
ACTGTGCCGGCGGGTGCTTTG     TVPAGAL       0    0    0    0    0    0    0    1    0    0
ACTGTGCCGGCTAGGCAGGGT     TVPARQG       0    0    1    0    0    0    0    0    0    0
ACTGTGCCGGGAGCGCAGAAA     TVPGAQK       0    0    0    0    0    0    1    0    0    0
ACTGTGCCGGGGATTCGGACG     TVPGIRT       0    0    0    0    1    0    0    0    0    0
ACTGTGCCGGGTGCGCTGAAT     TVPGALN       0    0    0    0    0    0    1    0    0    0
ACTGTGCCGGTGTATAAGTAA     TVPVYK*       0    0    0    0    0    0    1    0    0    0
ACTGTGCCGGTGTATAAGTAT     TVPVYKY       0    0    0    0    0    0    1    0    0    0
ACTGTGCCGGTTAGTTTTCAG     TVPVSFQ       0    0    0    0    0    0    0    0    0    1
ACTGTGCCGTAGAATCTGTAT     TVPQNLY       0    0    0    0    0    1    1    0    0    1
ACTGTGCCGTAGACTACAAAA     TVPQTTK       0    0    0    0    0    0    0    1    0    0
ACTGTGCCGTAGACTACTTAT     TVPQTTY       0    0    0    0    0    0    0    1    0    0
ACTGTGCCGTATGAGCGGGAA     TVPYERE       0    0    0    0    0    1    0    0    0    0
ACTGTGCCGTATGAGCGGGAT     TVPYERD       0    0    0    0    0    1    0    0    0    0
ACTGTGCCGTCTACGCGTAAT     TVPSTRN       0    0    0    0    0    1    0    0    0    0
ACTGTGCCGTCTCCTTATCGG     TVPSPYR       0    0    0    0    0    0    3    0    0    0
ACTGTGCCGTTGAATCTGTAT     TVPLNLY       0    0    0    0    0    0    1    0    0    0
ACTGTGCCGTTTCAGTATATG     TVPFQYM       0    0    0    0    0    0    0    0    0    1
ACTGTGCCGTTTCCTCCTTTA     TVPFPPL       0    0    0    0    0    0    1    0    0    0
ACTGTGCCGTTTCCTCCTTTT     TVPFPPF       0    0    0    0    0    0    1    0    0    0
ACTGTGCCGTTTCGTGTTAAG     TVPFRVK       0    0    0    0    0    0    1    0    0    0
ACTGTGCCTAAGATGATTCTG     TVPKMIL       0    0    0    0    0    0    1    0    0    0
ACTGTGCCTAAGGGTGGTATT     TVPKGGI       0    0    0    0    0    0    3    0    0    0
ACTGTGCCTACGGATCCTAAG     TVPTDPK       0    0    0    0    0    0    0    0    0    1
ACTGTGCCTACTCTTTCGGAT     TVPTLSD       0    0    0    0    0    1    0    0    0    0
ACTGTGCCTAGGTTTCATCAG     TVPRFHQ       0    0    0    0    0    0    3    0    0    0
ACTGTGCCTAGTCCGATGGGG     TVPSPMG       0    0    0    0    0    1    0    0    0    0
ACTGTGCCTAGTGTGTTTGAG     TVPSVFE       0    0    0    0    0    0    3    0    0    0
ACTGTGCCTATTCATTATCTA     TVPIHYL       0    0    0    0    0    0    0    0    1    0
ACTGTGCCTATTCATTATCTT     TVPIHYL       0    0    0    0    0    0    0    0    1    0
ACTGTGCCTATTCCGATGTCG     TVPIPMS       0    0    0    0    0    0    0    1    0    0
ACTGTGCCTATTTCTGAGCCT     TVPISEP       0    0    0    3    0    0    0    0    0    0
ACTGTGCCTCATACTCCGCAT     TVPHTPH       0    0    0    0    0    0    1    0    0    0
ACTGTGCCTCATTTGCTTATA     TVPHLLI       0    0    0    0    0    0    0    1    0    0
ACTGTGCCTCTGAGGAGTACG     TVPLRST       0    0    0    0    0    0    0    0    1    0
ACTGTGCCTGAGAAGAATCTT     TVPEKNL       0    0    0    0    0    0    0    0    0    3
ACTGTGCCTGGTAAGGAACAA     TVPGKEQ       0    0    0    0    0    0    0    1    0    0
ACTGTGCCTGGTAAGGATCTT     TVPGKDL       0    0    0    0    0    0    3    1    0    0
ACTGTGCCTGGTTTTTATCCT     TVPGFYP       0    0    3    0    0    0    0    0    0    0
ACTGTGCCTGTGAGTCTGAGT     TVPVSLS       0    0    0    0    0    0    0    1    0    0
ACTGTGCCTGTTCATGTTGTT     TVPVHVV       0    0    0    0    0    1    0    0    0    0
ACTGTGCCTTATAAGGATCTT     TVPYKDL       0    0    0    0    0    0    0    0    3    0
ACTGTGCCTTCTAGTCCTGTA     TVPSSPV       0    0    1    0    0    0    0    0    0    0
ACTGTGCCTTGGTGGGTTTAT     TVPWWVY       0    0    0    0    0    0    1    0    0    0
ACTGTGCCTTGTCCGATGGGG     TVPCPMG       0    0    0    0    0    1    0    0    0    0
ACTGTGCCTTGTCCGGAGGGT     TVPCPEG       0    0    0    0    0    0    1    0    0    0
ACTGTGCCTTTTGCGAAGACG     TVPFAKT       0    0    0    1    0    0    0    0    0    0
ACTGTGCCTTTTGCGAAGTCG     TVPFAKS       0    0    0    1    0    0    0    0    0    0
ACTGTGCGGAGTGATCTTTTG     TVRSDLL       0    0    0    1    0    0    0    0    0    0
ACTGTGCGGCATTTTGCTCAT     TVRHFAH       0    0    0    0    0    0    0    0    0    1
ACTGTGCGGGGGAATGCGTTG     TVRGNAL       0    0    0    0    1    0    1    0    0    0
ACTGTGCGGTTGATTACGTTT     TVRLITF       0    0    0    0    0    0    3    0    0    0
ACTGTGCGTAATCTTCTGCCT     TVRNLLP       0    0    0    0    0    0    0    1    0    0
ACTGTGCGTACGACTTGGCCT     TVRTTWP       0    0    0    0    0    0    0    0    0    3
ACTGTGCGTACTAATATGTCT     TVRTNMS       0    0    3    0    0    0    0    0    0    0
ACTGTGCGTCAGCAGGAGGAT     TVRQQED       0    0    0    0    0    0    0    0    3    0
ACTGTGCGTCCGCATTGGTAG     TVRPHWQ       0    0    1    0    0    0    0    0    0    0
ACTGTGCGTCCTTGTAATCAG     TVRPCNQ       0    0    0    0    0    0    0    1    0    0
ACTGTGCGTCTTGTTCATCAG     TVRLVHQ       0    0    0    0    0    0    1    0    0    0
ACTGTGCGTGAGCCGTTGCGT     TVREPLR       0    0    0    0    0    1    0    0    0    0
ACTGTGCGTGAGCCTAATTCG     TVREPNS       0    0    0    0    0    0    1    0    0    0
ACTGTGCGTGATTCTTCTTGG     TVRDSSW       0    0    0    0    0    0    0    0    1    0
ACTGTGCGTGCGATGATGCAT     TVRAMMH       0    0    0    0    0    0    0    1    0    0
ACTGTGCGTGCTTATACTACT     TVRAYTT       0    0    0    0    0    1    0    0    0    0
ACTGTGCGTGGGACTCTTCAT     TVRGTLH       0    0    0    0    0    1    0    0    0    0
ACTGTGCGTGTGACGCATGAG     TVRVTHE       0    0    0    0    0    0    0    0    0    1
ACTGTGCGTGTTACTTATGCT     TVRVTYA       0    0    0    0    0    1    1    0    0    0
ACTGTGCGTGTTGATTATAGA     TVRVDYR       0    0    1    0    0    0    0    0    0    0
ACTGTGCGTGTTGATTATAGT     TVRVDYS       0    0    1    0    0    0    0    0    0    0
ACTGTGCGTGTTTATGATGAG     TVRVYDE       0    0    0    0    0    0    3    0    0    0
ACTGTGCGTTAGACTCTGGAG     TVRQTLE       0    0    0    0    0    1    0    0    0    0
ACTGTGCGTTCTATTACTCAG     TVRSITQ       0    0    0    0    0    0    1    0    0    0
ACTGTGCGTTCTTGGGAGTTG     TVRSWEL       0    0    0    0    0    0    3    0    0    0
ACTGTGCGTTTTGATACGTAT     TVRFDTY       0    0    0    0    3    0    1    0    0    0
ACTGTGCTGACGTCTGATGGT     TVLTSDG       0    0    0    0    0    0    1    0    0    0
ACTGTGCTGACTAGTGAGGTA     TVLTSEV       0    0    0    0    0    0    0    1    0    0
ACTGTGCTGACTAGTGAGGTT     TVLTSEV       0    0    0    0    0    0    0    1    0    0
ACTGTGCTGACTTATTAGGAG     TVLTYQE       0    0    0    0    0    3    0    0    0    0
ACTGTGCTGAGTTTGTCTATT     TVLSLSI       0    0    0    0    0    0    0    1    0    0
ACTGTGCTGATGCATCATTCA     TVLMHHS       0    0    0    0    0    1    0    0    0    0
ACTGTGCTGATGCATCATTCT     TVLMHHS       0    0    0    0    0    1    0    0    0    0
ACTGTGCTGCAGATTTATGCT     TVLQIYA       0    0    0    0    0    0    1    0    0    0
ACTGTGCTGCAGCTTCTCTAT     TVLQLLY       0    0    0    0    0    1    0    0    0    0
ACTGTGCTGCATCAGGAGAAT     TVLHQEN       0    0    0    0    0    0    0    3    0    0
ACTGTGCTGCATCAGGTGCAG     TVLHQVQ       0    0    0    1    0    0    1    0    0    3
ACTGTGCTGCATTAGGCTGTG     TVLHQAV       0    0    0    0    0    0    0    0    0    3
ACTGTGCTGCGGCAGCATCTG     TVLRQHL       0    0    0    0    0    0    0    0    0    1
ACTGTGCTGCGGCAGGATCTG     TVLRQDL       0    0    0    0    0    0    0    0    0    3
ACTGTGCTGCGGGATTTTAAG     TVLRDFK       0    0    0    0    0    0    3    0    0    0
ACTGTGCTGCTGAAGAATGCT     TVLLKNA       0    0    0    0    0    0    0    0    3    0
ACTGTGCTGCTGAATGGGAAT     TVLLNGN       0    0    0    0    0    0    0    1    0    0
ACTGTGCTGCTTACTGCTACG     TVLLTAT       0    0    0    0    0    0    0    0    0    1
ACTGTGCTGCTTCAGGTGCAG     TVLLQVQ       0    0    0    0    0    0    0    0    0    1
ACTGTGCTGGCGGGGTATAGT     TVLAGYS       0    0    0    0    0    0    0    0    0    1
ACTGTGCTGGCTGGGAAGCAG     TVLAGKQ       0    0    0    0    0    0    1    0    0    0
ACTGTGCTGGGGCCTAGGATT     TVLGPRI       0    0    0    0    0    0    0    0    0    1
ACTGTGCTGGGTAGTCCGACG     TVLGSPT       0    0    0    0    0    0    1    0    0    0
ACTGTGCTGGGTAGTCCGACT     TVLGSPT       0    0    0    0    0    0    1    0    0    0
ACTGTGCTGGGTGTGTCGGAT     TVLGVSD       0    0    0    0    0    0    1    0    0    0
ACTGTGCTGGGTGTGTCGGTG     TVLGVSV       0    0    0    0    0    0    1    0    0    0
ACTGTGCTGTCGGAGACGCAG     TVLSETQ       0    0    0    0    0    0    1    0    0    0
ACTGTGCTGTCGTTTCATCTA     TVLSFHL       0    0    0    0    0    0    0    0    1    0
ACTGTGCTGTCGTTTCATCTT     TVLSFHL       0    0    0    0    0    0    0    0    1    0
ACTGTGCTGTCTGTGTAGACG     TVLSVQT       0    0    0    0    0    3    0    0    0    0
ACTGTGCTGTGGCCTTATCTG     TVLWPYL       0    0    0    0    0    0    0    0    1    0
ACTGTGCTGTGGCGGGCGGCA     TVLWRAA       0    0    0    0    0    0    0    1    1    0
ACTGTGCTGTGGCGGGCGGCT     TVLWRAA       0    0    0    0    0    0    0    0    3    0
ACTGTGCTGTGTTGTCCTAAT     TVLCCPN       0    0    0    0    0    0    0    3    0    0
ACTGTGCTGTTGAGGCATGTG     TVLLRHV       0    0    0    0    0    1    0    0    0    0
ACTGTGCTGTTGTTGGATTCA     TVLLLDS       0    0    0    0    0    0    0    1    0    0
ACTGTGCTGTTGTTGGATTCT     TVLLLDS       0    0    0    0    0    0    0    1    0    0
ACTGTGCTGTTTTGTAAGGAG     TVLFCKE       0    0    0    0    0    0    0    3    0    0
ACTGTGCTTAAGTATGGTGCT     TVLKYGA       0    0    0    0    0    0    0    0    0    3
ACTGTGCTTAATACGTCTCAT     TVLNTSH       0    0    0    0    0    0    1    0    0    0
ACTGTGCTTAATACTCAGGCA     TVLNTQA       0    0    1    0    0    0    0    0    0    0
ACTGTGCTTAATACTCAGGCT     TVLNTQA       0    0    1    0    0    0    0    0    0    0
ACTGTGCTTATGCAGCCTCAT     TVLMQPH       0    0    0    0    0    0    0    0    0    1
ACTGTGCTTCAGGCGCTGGAA     TVLQALE       0    0    0    0    1    0    0    0    0    0
ACTGTGCTTCAGGCGCTGGAT     TVLQALD       0    0    0    0    1    0    0    0    0    0
ACTGTGCTTCAGTAGGTTGCT     TVLQQVA       0    0    0    0    0    0    0    1    0    0
ACTGTGCTTCATTATTCTAAG     TVLHYSK       0    0    0    0    0    0    0    3    0    1
ACTGTGCTTCCTAGTTTGTGG     TVLPSLW       0    0    0    0    0    0    0    3    0    0
ACTGTGCTTCTTTCGGGGACT     TVLLSGT       0    0    0    0    0    0    0    0    0    1
ACTGTGCTTGATTTTAGTACG     TVLDFST       0    0    0    0    0    0    0    0    0    1
ACTGTGCTTGCGTGGACTTAG     TVLAWTQ       0    0    0    0    0    0    0    3    0    0
ACTGTGCTTGGGGGTTGTTGT     TVLGGCC       0    0    0    0    0    0    0    1    0    0
ACTGTGCTTGTGACGCATACT     TVLVTHT       0    0    0    0    0    0    0    0    0    3
ACTGTGCTTTATGGTAATACT     TVLYGNT       0    0    0    0    0    0    0    0    0    1
ACTGTGCTTTCTAATTTGCGT     TVLSNLR       0    0    0    0    0    0    1    0    0    0
ACTGTGCTTTGTTCGTCTGTG     TVLCSSV       0    0    0    0    0    0    0    0    1    0
ACTGTGCTTTTGCGGACGAAT     TVLLRTN       0    0    0    0    0    3    0    0    0    0
ACTGTGGAAGAGACGAAACAG     TVEETKQ       0    0    0    0    0    0    1    0    0    0
ACTGTGGAGAAGCATCAGTTT     TVEKHQF       0    0    0    0    0    0    0    0    3    0
ACTGTGGAGAGGCAGACTGGT     TVERQTG       0    0    0    0    0    0    1    0    0    0
ACTGTGGAGCATGTGAGTGTG     TVEHVSV       0    0    0    0    0    0    0    0    0    1
ACTGTGGAGCGGCATTAGACG     TVERHQT       0    0    0    0    0    0    0    1    0    0
ACTGTGGAGCGGCATTAGACT     TVERHQT       0    0    0    0    0    0    0    1    0    0
ACTGTGGAGCGGGCGAATGTT     TVERANV       0    0    0    0    0    1    0    0    0    0
ACTGTGGAGCGTAAGCTTGAA     TVERKLE       0    0    0    0    0    1    0    0    0    0
ACTGTGGAGCGTAAGCTTGAT     TVERKLD       0    0    0    0    0    1    0    0    0    0
ACTGTGGAGCGTGTGTGGCCT     TVERVWP       0    0    0    0    0    0    0    3    0    0
ACTGTGGAGCTGCATCGGACT     TVELHRT       0    0    0    0    0    1    0    0    0    0
ACTGTGGAGCTGGGTCTTCGA     TVELGLR       0    0    0    0    0    0    0    0    0    1
ACTGTGGAGCTGGGTCTTCGT     TVELGLR       0    0    0    0    0    0    0    0    0    4
ACTGTGGAGGCAACGGAAAGA     TVEATER       0    0    0    0    0    0    0    0    0    1
ACTGTGGAGGCTTTTACTAAG     TVEAFTK       0    0    0    0    0    0    0    3    0    0
ACTGTGGAGGGTCGGTTGACT     TVEGRLT       0    0    0    0    0    0    0    0    3    0
ACTGTGGAGGTTAATTTGTTT     TVEVNLF       0    0    0    0    0    0    0    0    0    1
ACTGTGGAGTATGCGCCTGAT     TVEYAPD       0    0    0    0    0    0    0    1    0    0
ACTGTGGAGTCGCTTATTACT     TVESLIT       0    0    1    0    0    0    0    0    0    0
ACTGTGGAGTCTGCTGATCAG     TVESADQ       0    0    0    0    0    0    1    0    0    0
ACTGTGGAGTGGATGCTGCCT     TVEWMLP       0    0    0    0    0    0    0    0    0    3
ACTGTGGAGTGGCTGCCTTAG     TVEWLPQ       0    0    0    0    0    1    0    0    0    0
ACTGTGGATAATTAGCTGCAA     TVDNQLQ       0    0    0    1    0    0    0    0    0    0
ACTGTGGATAATTAGCTGCAT     TVDNQLH       0    0    0    1    0    0    0    0    0    0
ACTGTGGATATTAATACGAAG     TVDINTK       0    0    0    0    0    0    1    0    0    0
ACTGTGGATCAGAATCAGCAG     TVDQNQQ       0    0    0    0    1    0    0    0    0    0
ACTGTGGATCAGAATCTGCTG     TVDQNLL       0    0    0    0    1    0    0    0    0    0
ACTGTGGATCCGCCGCCTACT     TVDPPPT       0    0    0    0    0    0    0    1    0    0
ACTGTGGATCCTTTTACTGTA     TVDPFTV       0    0    0    0    0    0    0    1    0    0
ACTGTGGATCCTTTTACTGTT     TVDPFTV       0    0    0    0    0    1    0    1    0    0
ACTGTGGATCTGTATTGGCGA     TVDLYWR       0    0    0    0    0    0    0    0    0    1
ACTGTGGATCTTGCGGTTAAA     TVDLAVK       0    0    0    0    0    1    0    0    0    0
ACTGTGGATCTTGCGGTTAAT     TVDLAVN       0    0    0    0    0    1    0    0    0    0
ACTGTGGATGAGCTGCTTCTG     TVDELLL       0    0    0    0    0    0    0    3    0    0
ACTGTGGATGCGTTGAGGGCT     TVDALRA       0    0    0    0    0    0    0    0    0    1
ACTGTGGATGCTTATTTGCGT     TVDAYLR       0    0    0    0    0    0    0    0    0    1
ACTGTGGATGTTAGTCGTACG     TVDVSRT       0    0    0    0    0    0    1    0    0    0
ACTGTGGATGTTTTGCCTCAG     TVDVLPQ       0    0    0    0    0    3    0    0    0    0
ACTGTGGATTATAAGACGAAG     TVDYKTK       0    0    0    0    0    3    3    0    0    0
ACTGTGGATTATTGTCATAGT     TVDYCHS       0    0    0    0    0    3    0    0    0    0
ACTGTGGATTCTTAGATGGAT     TVDSQMD       0    0    0    0    0    1    0    0    0    0
ACTGTGGCGATGGATGCTACA     TVAMDAT       0    0    0    0    0    0    1    0    0    0
ACTGTGGCGATGGATGCTACT     TVAMDAT       0    0    0    0    0    0    1    0    0    0
ACTGTGGCGATGGATTCGGAA     TVAMDSE       0    0    0    0    0    1    0    0    0    0
ACTGTGGCGATGGATTCGGAT     TVAMDSD       0    0    0    0    0    1    0    0    0    0
ACTGTGGCGATGTGGATGGCG     TVAMWMA       0    0    0    0    0    0    0    0    1    0
ACTGTGGCGCAGAGGCTGTGT     TVAQRLC       0    0    0    0    0    0    0    1    0    0
ACTGTGGCGCAGTCTTTTCGG     TVAQSFR       0    0    0    0    0    0    0    3    0    0
ACTGTGGCGCATACGAATAAT     TVAHTNN       0    0    0    0    0    0    1    0    0    0
ACTGTGGCGCCTTTGCATGAT     TVAPLHD       0    0    0    0    0    0    1    0    0    0
ACTGTGGCGCGGTCTTATATT     TVARSYI       0    0    0    0    0    0    0    0    0    1
ACTGTGGCGCTGAGGCTGTGT     TVALRLC       0    0    0    0    0    0    0    1    0    0
ACTGTGGCGCTGGATAAGACA     TVALDKT       0    0    0    0    0    0    0    1    0    0
ACTGTGGCGCTGGATAAGACT     TVALDKT       0    0    0    0    0    0    0    1    0    0
ACTGTGGCGCTGTCTGAGCAG     TVALSEQ       0    0    0    0    0    0    0    0    0    1
ACTGTGGCGCTGTCTGTGCTG     TVALSVL       0    0    0    0    0    3    0    0    0    1
ACTGTGGCGCTTGCTCCGATG     TVALAPM       0    0    1    0    0    0    0    0    0    0
ACTGTGGCGGAGAGGTCGGTG     TVAERSV       0    0    0    0    0    3    0    0    0    0
ACTGTGGCGGCTGTGTATGAT     TVAAVYD       0    0    0    0    0    0    1    0    0    0
ACTGTGGCGGGGGAGGCTCAT     TVAGEAH       0    0    0    0    0    0    0    1    0    0
ACTGTGGCGGGGGCGGCGCTT     TVAGAAL       0    0    0    0    0    0    0    0    1    0
ACTGTGGCGGTGGTTACTCCA     TVAVVTP       0    0    0    0    0    0    0    0    0    1
ACTGTGGCGGTGGTTACTCCT     TVAVVTP       0    0    0    0    0    0    0    0    0    1
ACTGTGGCGGTTGAGCCAAAA     TVAVEPK       0    0    0    1    0    0    0    0    0    0
ACTGTGGCGGTTGAGCCTTAT     TVAVEPY       0    0    0    1    0    0    0    0    0    0
ACTGTGGCGTATACGGTTCAG     TVAYTVQ       0    0    0    0    1    0    0    0    0    0
ACTGTGGCGTATTATATTCGT     TVAYYIR       0    0    0    3    0    0    0    0    0    0
ACTGTGGCGTCGCTTCCAAAG     TVASLPK       0    0    0    0    0    1    0    0    0    0
ACTGTGGCGTCGCTTCCTTTG     TVASLPL       0    0    0    0    0    4    0    0    0    0
ACTGTGGCGTCGGCGAAACGT     TVASAKR       0    0    0    0    0    1    0    0    0    0
ACTGTGGCGTCGGCGAATCGG     TVASANR       0    0    0    0    0    1    0    1    0    0
ACTGTGGCGTCGGCGAATCGT     TVASANR       0    0    0    0    0    0    0    1    0    0
ACTGTGGCGTCTAATAATGCT     TVASNNA       0    0    0    0    0    1    0    0    0    0
ACTGTGGCGTCTAGGAATTTG     TVASRNL       0    0    0    0    0    0    1    0    0    0
ACTGTGGCGTGTCTTCTGACT     TVACLLT       0    0    0    0    0    0    0    1    0    0
ACTGTGGCGTTTAAGCATCAT     TVAFKHH       0    0    0    0    0    0    0    0    0    1
ACTGTGGCGTTTACGAATTAT     TVAFTNY       0    0    0    0    0    0    0    0    0    1
ACTGTGGCTAAGCTGGTGCCA     TVAKLVP       0    0    0    0    0    1    0    0    0    0
ACTGTGGCTAAGCTGGTGCCT     TVAKLVP       0    0    0    0    0    1    0    0    0    0
ACTGTGGCTAATAGGCTGACT     TVANRLT       0    0    0    0    0    3    0    0    0    0
ACTGTGGCTACGACGGATCTT     TVATTDL       0    0    0    0    0    1    0    0    0    0
ACTGTGGCTACGCCGGATCAT     TVATPDH       0    0    0    0    0    1    0    0    0    0
ACTGTGGCTACGTAGACTAAG     TVATQTK       0    0    0    0    0    0    0    0    0    3
ACTGTGGCTACTGGGCATGAT     TVATGHD       0    0    0    0    0    0    1    0    0    0
ACTGTGGCTAGGACGACGCTT     TVARTTL       0    0    0    0    0    0    1    0    0    0
ACTGTGGCTAGGAGTTCGGTT     TVARSSV       0    0    0    0    0    3    0    0    0    0
ACTGTGGCTATGAGTTTTAGT     TVAMSFS       0    0    0    0    0    0    0    0    0    1
ACTGTGGCTCATGGGCAGAGT     TVAHGQS       0    0    0    0    0    0    3    0    0    0
ACTGTGGCTCATTAGGCTGAG     TVAHQAE       0    0    0    0    0    0    0    0    0    1
ACTGTGGCTCATTAGGCTGAT     TVAHQAD       0    0    0    0    0    0    0    0    0    1
ACTGTGGCTCTGCGGGATCCA     TVALRDP       0    0    0    0    0    0    1    0    0    0
ACTGTGGCTCTGCGGGATCCT     TVALRDP       0    0    0    0    0    0    3    0    0    0
ACTGTGGCTCTTAGTGTGTCT     TVALSVS       0    0    0    0    0    0    0    0    0    1
ACTGTGGCTGATCAGACTCAG     TVADQTQ       0    0    0    0    0    1    0    0    0    0
ACTGTGGCTGTTCATGCTGGA     TVAVHAG       0    0    0    0    0    0    0    1    0    0
ACTGTGGCTGTTCATGCTGGT     TVAVHAG       0    0    0    0    0    0    0    4    0    1
ACTGTGGCTGTTTGGAGTACT     TVAVWST       0    0    0    0    0    0    0    0    1    0
ACTGTGGCTTAGGCACAAAAA     TVAQAQK       0    0    0    0    0    0    0    0    1    0
ACTGTGGCTTCGACGACTTAT     TVASTTY       0    0    0    0    0    0    0    3    0    0
ACTGTGGGAAGGAAACCAAAA     TVGRKPK       0    0    0    0    0    0    0    0    0    1
ACTGTGGGGAAGATGGATCTT     TVGKMDL       0    0    0    0    0    0    3    0    0    0
ACTGTGGGGAATGAGCAGACT     TVGNEQT       0    0    0    0    0    0    0    0    0    1
ACTGTGGGGACGTCGTCTTGG     TVGTSSW       0    0    0    0    0    1    0    0    0    0
ACTGTGGGGACGTCGTCTTGT     TVGTSSC       0    0    0    0    0    1    0    0    0    0
ACTGTGGGGACTAATTCTACG     TVGTNST       0    0    0    0    0    1    0    0    0    0
ACTGTGGGGACTGGGTCGATG     TVGTGSM       0    0    0    0    0    0    1    0    0    0
ACTGTGGGGAGTCGGTATCTG     TVGSRYL       0    0    0    0    0    0    0    0    1    0
ACTGTGGGGATTCGTATTAAG     TVGIRIK       0    0    0    0    0    3    0    0    0    0
ACTGTGGGGCAGAAGATGGTA     TVGQKMV       0    0    0    0    0    1    0    0    0    0
ACTGTGGGGCAGAAGATGGTT     TVGQKMV       0    0    0    0    0    1    0    0    0    0
ACTGTGGGGCAGGGGCTTTTT     TVGQGLF       0    0    0    0    0    0    1    0    0    0
ACTGTGGGGCATAAGATGGTT     TVGHKMV       0    0    0    1    0    0    0    0    0    0
ACTGTGGGGCCTTTTAGTGAA     TVGPFSE       0    0    0    0    0    0    0    0    1    0
ACTGTGGGGCCTTTTAGTGAT     TVGPFSD       0    0    0    0    0    0    0    0    1    0
ACTGTGGGGGCGCTTCCTTTT     TVGALPF       0    0    0    0    0    0    0    0    0    1
ACTGTGGGGGCGGTTAAGCGT     TVGAVKR       0    0    0    0    0    0    0    0    3    0
ACTGTGGGGGCGTGGTCGATT     TVGAWSI       0    0    0    0    0    0    0    1    0    0
ACTGTGGGGTAGGGGCCGGTG     TVGQGPV       0    0    0    0    0    0    0    0    0    1
ACTGTGGGGTCTGGGTCGATG     TVGSGSM       0    0    0    0    0    0    1    0    0    0
ACTGTGGGGTGGTATACGGCG     TVGWYTA       0    0    0    0    0    0    1    0    0    0
ACTGTGGGTAGGATTCCTTAA     TVGRIP*       0    0    0    0    0    0    0    0    0    1
ACTGTGGGTAGGATTCCTTTT     TVGRIPF       0    0    0    0    0    0    0    0    0    3
ACTGTGGGTAGGGAGGATCGG     TVGREDR       0    0    0    0    0    0    0    0    3    0
ACTGTGGGTAGTTGTTCTAAG     TVGSCSK       0    0    0    0    0    0    0    1    0    0
ACTGTGGGTATGAGGTATGCT     TVGMRYA       0    0    0    3    0    0    0    3    0    0
ACTGTGGGTCAGCTTCATAGT     TVGQLHS       0    0    1    0    0    0    3    0    0    1
ACTGTGGGTCATGCGCCTGCG     TVGHAPA       0    0    0    0    0    0    0    1    0    0
ACTGTGGGTCATGTTGCTTAA     TVGHVA*       0    0    0    0    0    0    0    1    0    0
ACTGTGGGTCATGTTGCTTAT     TVGHVAY       0    0    1    0    0    0    0    1    0    0
ACTGTGGGTCCGATTAGTGAT     TVGPISD       0    0    0    0    0    0    0    0    0    1
ACTGTGGGTCTGTTTGTGACG     TVGLFVT       0    0    0    0    0    0    0    0    0    3
ACTGTGGGTGAGAAGACGATT     TVGEKTI       0    0    0    0    0    1    0    0    0    0
ACTGTGGGTGATTCGGGACAA     TVGDSGQ       0    0    0    0    0    0    0    0    1    0
ACTGTGGGTGGTGTTCTGTCT     TVGGVLS       0    0    1    0    0    0    0    0    0    0
ACTGTGGGTGTTCGTGTTGGG     TVGVRVG       0    0    0    0    0    0    3    0    0    0
ACTGTGGGTGTTTCGGGTCTT     TVGVSGL       0    0    0    0    0    0    0    0    1    0
ACTGTGGTGACTCAGAATATG     TVVTQNM       0    0    0    0    0    0    1    0    0    0
ACTGTGGTGAGGCCGAGTGGT     TVVRPSG       0    0    0    0    0    0    1    0    0    0
ACTGTGGTGATGCCTGGGCAG     TVVMPGQ       0    0    0    0    0    0    0    0    1    0
ACTGTGGTGCCGTTGCTTCGG     TVVPLLR       0    0    0    0    0    1    0    0    0    0
ACTGTGGTGCCTATGCTGTAT     TVVPMLY       0    0    0    0    0    1    0    0    0    0
ACTGTGGTGCCTATGGGTCGG     TVVPMGR       0    0    0    0    0    1    0    0    0    0
ACTGTGGTGCTTAGTGAGTCG     TVVLSES       0    0    0    0    0    0    1    0    0    0
ACTGTGGTGCTTGTTACTAAG     TVVLVTK       0    0    1    0    0    0    0    0    0    0
ACTGTGGTGGAGCCGGGGGTT     TVVEPGV       0    0    1    0    0    0    0    0    0    0
ACTGTGGTGGATCTTACTACG     TVVDLTT       0    0    0    0    0    0    1    0    0    0
ACTGTGGTGGATGATGCTAAG     TVVDDAK       0    0    0    0    0    0    1    0    0    3
ACTGTGGTGGCGAAGGTTTTG     TVVAKVL       0    0    0    0    0    0    0    0    0    1
ACTGTGGTGGCTATGCTGCAT     TVVAMLH       0    0    0    0    0    1    0    0    0    0
ACTGTGGTGGCTTCGGTTAGA     TVVASVR       0    0    0    0    0    1    0    0    0    0
ACTGTGGTGGCTTCGGTTAGT     TVVASVS       0    0    0    0    3    3    4    0    0    1
ACTGTGGTGGTTCTTACTACG     TVVVLTT       0    0    0    0    0    0    1    0    0    0
ACTGTGGTGTGGGGTTAGGAT     TVVWGQD       0    0    0    0    0    0    0    1    0    0
ACTGTGGTGTTTCATACGAAA     TVVFHTK       0    0    0    1    0    0    0    0    0    0
ACTGTGGTGTTTCATACGAAT     TVVFHTN       0    0    0    1    0    0    0    0    0    0
ACTGTGGTTAATCGGCATCAA     TVVNRHQ       0    0    0    0    0    0    1    0    0    0
ACTGTGGTTAATCGGCATCAT     TVVNRHH       0    0    0    0    0    0    1    0    0    0
ACTGTGGTTACGAATACGCAT     TVVTNTH       0    0    0    0    0    0    0    1    0    0
ACTGTGGTTAGGGATCGGACG     TVVRDRT       0    0    0    0    0    0    0    0    3    0
ACTGTGGTTAGTAAGATTAAT     TVVSKIN       0    0    0    0    0    0    0    0    0    1
ACTGTGGTTATTCGGTCGGAA     TVVIRSE       0    0    0    0    0    0    0    1    0    0
ACTGTGGTTATTCGGTCGGAT     TVVIRSD       0    0    0    0    0    0    0    1    0    0
ACTGTGGTTCAGGAGCTTCGT     TVVQELR       0    0    1    0    0    0    3    0    0    0
ACTGTGGTTCATGATGATAAT     TVVHDDN       0    0    0    0    0    3    0    0    0    0
ACTGTGGTTCCGCCGCCTACA     TVVPPPT       0    0    0    0    0    0    0    0    0    1
ACTGTGGTTCCGCCGCCTACT     TVVPPPT       0    0    0    0    0    0    0    1    0    1
ACTGTGGTTCGGACGTTGGAT     TVVRTLD       0    0    0    3    0    0    0    0    0    0
ACTGTGGTTCGTAAGACTTCT     TVVRKTS       0    0    0    0    0    0    0    0    0    1
ACTGTGGTTCGTGAGACTGTG     TVVRETV       0    0    0    0    0    1    0    0    0    0
ACTGTGGTTGCGAGTGTTTAA     TVVASV*       0    0    0    0    0    0    0    0    0    1
ACTGTGGTTGCGAGTGTTTAT     TVVASVY       0    0    0    0    0    0    0    0    0    1
ACTGTGGTTGGGCCGCCTTAT     TVVGPPY       0    0    0    0    0    0    0    0    0    3
ACTGTGGTTGTGCCGATTATG     TVVVPIM       0    0    0    0    1    0    0    0    0    0
ACTGTGGTTGTGGATGCTGGG     TVVVDAG       0    0    0    0    0    0    1    0    0    0
ACTGTGGTTGTGTCGTATCAG     TVVVSYQ       0    0    1    0    0    1    1    6    0    3
ACTGTGGTTTCGGCTGAGCCT     TVVSAEP       0    0    0    0    0    0    3    0    0    0
ACTGTGTAGAAGCAGCTTCCG     TVQKQLP       0    0    0    0    0    0    0    0    0    1
ACTGTGTAGAAGTATAAGGTG     TVQKYKV       0    0    0    0    0    0    0    0    0    1
ACTGTGTAGACGAATACGGTG     TVQTNTV       0    0    0    0    0    1    0    0    0    0
ACTGTGTAGACGATTTTTACA     TVQTIFT       0    0    0    0    0    1    0    0    0    0
ACTGTGTAGACGATTTTTACT     TVQTIFT       0    0    0    0    0    1    0    0    0    0
ACTGTGTAGGAGCCGGTTCGG     TVQEPVR       0    0    1    0    0    0    0    0    0    0
ACTGTGTAGGCGGGTCGGTGG     TVQAGRW       0    0    0    1    0    0    0    0    0    0
ACTGTGTAGGCTGGGGCGAAA     TVQAGAK       0    0    0    0    1    0    0    0    0    0
ACTGTGTAGGCTGGGGCGAAT     TVQAGAN       0    0    0    0    1    0    0    0    0    0
ACTGTGTATAAGCATGTTCCG     TVYKHVP       0    0    0    0    0    0    0    0    0    1
ACTGTGTATAAGCTTAGGTCG     TVYKLRS       0    0    0    3    0    0    0    0    0    0
ACTGTGTATAATCGGACTATT     TVYNRTI       0    0    0    0    0    3    0    0    0    0
ACTGTGTATACTTTTAGGAAA     TVYTFRK       0    0    0    0    0    0    0    1    0    0
ACTGTGTATACTTTTAGGAAT     TVYTFRN       0    0    0    0    0    0    0    1    0    0
ACTGTGTATACTTTTTATTCT     TVYTFYS       0    0    0    0    0    0    1    0    0    0
ACTGTGTATATGAATGATCTT     TVYMNDL       0    0    0    0    0    3    0    0    0    0
ACTGTGTATATGTGGCAGTCT     TVYMWQS       0    0    0    0    0    0    0    0    0    1
ACTGTGTATCCTACTTTTTTA     TVYPTFL       0    0    0    1    0    0    1    0    0    1
ACTGTGTATCGGGATGTGGAT     TVYRDVD       0    0    0    0    0    1    0    0    0    0
ACTGTGTATCGTCTTTGGCAT     TVYRLWH       0    0    0    0    0    0    1    0    0    0
ACTGTGTATCTGGCTCAGAGG     TVYLAQR       0    0    0    0    1    0    0    0    0    0
ACTGTGTATGAGATGAATGTA     TVYEMNV       0    0    0    0    0    0    0    0    0    1
ACTGTGTATGAGATGAATGTT     TVYEMNV       0    0    0    0    0    0    1    0    0    1
ACTGTGTATGAGTTGAGGAAT     TVYELRN       0    0    0    0    0    0    0    1    0    0
ACTGTGTATGCGAAGAATAAA     TVYAKNK       0    0    0    1    0    0    0    0    0    0
ACTGTGTATGCGAAGAATAAT     TVYAKNN       0    0    0    1    0    0    0    0    0    0
ACTGTGTATGTGTATCCTCAA     TVYVYPQ       0    0    0    0    0    0    0    0    0    1
ACTGTGTATGTGTATCCTCAT     TVYVYPH       0    0    0    0    0    0    0    0    0    1
ACTGTGTATGTTAATTCGAGG     TVYVNSR       0    0    0    0    0    0    1    0    0    0
ACTGTGTATGTTTTTAATGCT     TVYVFNA       0    0    0    0    0    0    0    0    0    1
ACTGTGTATTATAGGACGAAT     TVYYRTN       0    0    0    0    0    0    1    0    0    0
ACTGTGTATTATCCGGCTATG     TVYYPAM       0    0    0    0    0    0    1    0    0    0
ACTGTGTATTGGCCTCGTCGT     TVYWPRR       0    0    0    0    0    1    0    0    0    0
ACTGTGTATTGTGATCCTCGT     TVYCDPR       0    0    0    0    0    0    0    0    0    1
ACTGTGTCAAAAGAGGAAGGA     TVSKEEG       0    0    0    0    0    1    0    0    0    0
ACTGTGTCGAATCAGGTGGGG     TVSNQVG       0    0    0    0    0    0    0    1    0    0
ACTGTGTCGAATCCTCGTGCG     TVSNPRA       0    0    0    0    0    0    0    0    0    1
ACTGTGTCGAATTTGCCGCGT     TVSNLPR       0    0    0    0    0    1    0    0    0    0
ACTGTGTCGACGCTTATGAGG     TVSTLMR       0    0    0    0    0    0    1    0    0    0
ACTGTGTCGACTATGGTTACA     TVSTMVT       0    0    0    0    0    0    1    0    0    0
ACTGTGTCGAGTGTTGTTCCT     TVSSVVP       0    0    0    1    0    0    0    0    0    0
ACTGTGTCGATGCCGGTTGAT     TVSMPVD       0    0    0    0    0    0    0    1    0    0
ACTGTGTCGATGCGGATGCTG     TVSMRML       0    0    0    0    0    0    0    1    0    0
ACTGTGTCGATTGCGTTGCAT     TVSIALH       0    0    0    0    0    0    1    0    0    0
ACTGTGTCGATTGTGTAAAGG     TVSIV*R       0    0    0    0    0    0    0    1    0    0
ACTGTGTCGATTGTGTATAGG     TVSIVYR       0    0    0    0    0    0    0    4    0    0
ACTGTGTCGCAGTTTTTGTCG     TVSQFLS       0    0    0    3    0    0    0    0    0    0
ACTGTGTCGCCTAATCTGTCG     TVSPNLS       0    0    0    0    0    0    0    1    0    0
ACTGTGTCGCGGGATCATAAG     TVSRDHK       0    0    0    0    0    3    0    0    0    0
ACTGTGTCGCGTATGATTTTA     TVSRMIL       0    0    0    0    0    0    1    0    0    0
ACTGTGTCGCGTATGATTTTT     TVSRMIF       0    0    0    0    0    0    1    0    0    0
ACTGTGTCGCGTCCTGCGATT     TVSRPAI       0    0    1    0    0    0    0    0    0    0
ACTGTGTCGCTTCATCGTACA     TVSLHRT       0    0    0    0    0    0    1    0    0    0
ACTGTGTCGGGTTCGTATTCG     TVSGSYS       0    0    0    0    0    0    1    0    0    0
ACTGTGTCGGGTTCGTATTCT     TVSGSYS       0    0    0    0    0    0    1    0    0    0
ACTGTGTCGGTGAGGAGTGCT     TVSVRSA       0    0    1    0    0    0    0    0    0    0
ACTGTGTCGGTTCTGTTTCGA     TVSVLFR       0    0    0    0    0    0    0    0    0    1
ACTGTGTCGGTTCTGTTTCGT     TVSVLFR       0    0    0    3    0    0    0    0    0    1
ACTGTGTCGTAGCCGTGGCCT     TVSQPWP       0    0    0    0    0    0    0    0    0    1
ACTGTGTCGTATTCGACGACG     TVSYSTT       0    0    0    0    0    0    0    0    1    0
ACTGTGTCGTATTCGACGTCG     TVSYSTS       0    0    0    0    0    0    0    0    1    0
ACTGTGTCGTCGTCGCATTTT     TVSSSHF       0    0    0    0    0    0    0    0    0    1
ACTGTGTCGTCTCATTCTGGG     TVSSHSG       0    0    0    0    0    0    0    0    0    3
ACTGTGTCGTCTGTTATGCCG     TVSSVMP       0    0    0    0    0    0    0    1    0    0
ACTGTGTCGTGTGTTGTTCCT     TVSCVVP       0    0    0    1    0    0    0    0    0    0
ACTGTGTCGTTGGTGTTTCAT     TVSLVFH       0    0    0    0    0    0    3    0    0    0
ACTGTGTCGTTTAATGTGTGT     TVSFNVC       0    0    0    0    0    0    0    1    0    0
ACTGTGTCTAAGTCTACGCAG     TVSKSTQ       0    0    0    4    0    0    0    0    0    0
ACTGTGTCTACTTCGAGTGCT     TVSTSSA       0    0    0    0    0    0    0    1    0    0
ACTGTGTCTATTCAGAATATT     TVSIQNI       0    0    0    0    0    1    0    0    0    0
ACTGTGTCTCATCAGCTGAGT     TVSHQLS       0    0    0    0    0    1    0    0    0    0
ACTGTGTCTCCGGTTCTTGAT     TVSPVLD       0    0    0    0    0    0    1    0    0    0
ACTGTGTCTCCTATTCCTCCG     TVSPIPP       0    0    0    0    0    0    1    0    0    0
ACTGTGTCTCCTATTCCTCCT     TVSPIPP       0    0    0    0    0    0    1    0    0    0
ACTGTGTCTCCTCATAATTGG     TVSPHNW       0    0    0    0    0    0    0    0    0    1
ACTGTGTCTCGTCAGGTTCTG     TVSRQVL       0    0    0    0    0    0    1    0    0    0
ACTGTGTCTCTGAATCGGTGG     TVSLNRW       0    0    0    0    0    0    1    0    0    0
ACTGTGTCTCTGAATCGGTTT     TVSLNRF       0    0    0    0    0    0    1    0    0    0
ACTGTGTCTGATAGGTCGGAG     TVSDRSE       0    0    0    0    0    0    0    0    3    0
ACTGTGTCTGCGATTACGTAG     TVSAITQ       0    0    0    0    0    0    0    0    0    1
ACTGTGTCTGCGCCTAATATA     TVSAPNI       0    0    0    0    0    0    1    0    0    0
ACTGTGTCTGCGCCTAATATT     TVSAPNI       0    0    0    0    0    0    1    0    0    0
ACTGTGTCTGCTACGTTTCCG     TVSATFP       0    0    0    1    0    0    0    0    0    0
ACTGTGTCTGGGCCGAAGGGG     TVSGPKG       0    0    0    0    0    0    0    0    0    1
ACTGTGTCTGTGTTTCAGTCA     TVSVFQS       0    0    0    0    0    0    0    0    0    1
ACTGTGTCTGTGTTTCAGTCT     TVSVFQS       0    0    0    0    0    0    1    0    0    0
ACTGTGTCTTATGAGGTTGGT     TVSYEVG       0    0    0    0    0    1    3    0    0    0
ACTGTGTCTTCGTATTATCGG     TVSSYYR       0    0    0    0    0    0    0    1    0    0
ACTGTGTCTTTGGATGCGAGG     TVSLDAR       0    0    0    1    0    0    0    0    0    0
ACTGTGTCTTTGGATGCGAGT     TVSLDAS       0    0    0    1    0    0    0    0    0    0
ACTGTGTCTTTTCAGAATATT     TVSFQNI       0    0    0    0    0    1    0    0    0    0
ACTGTGTCTTTTTTGGAGAAT     TVSFLEN       0    0    0    0    0    0    1    0    0    0
ACTGTGTGGAATAAGCCGAGG     TVWNKPR       0    0    0    0    0    0    0    0    0    1
ACTGTGTGGAATATGAGTTCT     TVWNMSS       0    0    0    0    0    0    0    1    0    0
ACTGTGTGGAATGAGAGGCCG     TVWNERP       0    0    0    0    0    0    3    0    0    0
ACTGTGTGGAGGATTCCGAGT     TVWRIPS       0    0    0    0    0    0    0    1    0    3
ACTGTGTGGAGTTTTCCTTAT     TVWSFPY       0    0    0    0    0    0    1    0    0    0
ACTGTGTGGATTGATTTGACA     TVWIDLT       0    0    0    0    0    0    0    0    1    0
ACTGTGTGGATTGATTTGACT     TVWIDLT       0    0    0    0    0    0    0    0    1    0
ACTGTGTGGCATACGGTGACT     TVWHTVT       0    0    0    0    0    0    0    0    0    3
ACTGTGTGGCCGGAGGAGTCG     TVWPEES       0    0    0    0    0    0    0    1    0    0
ACTGTGTGGGATAGGCCGTCG     TVWDRPS       0    0    0    0    0    1    0    0    0    0
ACTGTGTGGGGGTCTGAGAGG     TVWGSER       0    0    0    0    0    0    1    0    0    0
ACTGTGTGGGTTAGGCCGTCG     TVWVRPS       0    0    0    0    0    1    0    0    0    0
ACTGTGTGGTATAGGGCGATA     TVWYRAI       0    0    0    0    0    0    0    0    1    0
ACTGTGTGGTATAGGGCGATT     TVWYRAI       0    0    0    0    0    0    0    0    1    0
ACTGTGTGGTATATGAGTTCG     TVWYMSS       0    0    0    0    0    0    0    1    0    0
ACTGTGTGGTCGGATCTGCCT     TVWSDLP       0    0    0    0    0    0    1    0    0    0
ACTGTGTGGTGGACTGAGGAT     TVWWTED       0    0    0    0    0    1    0    0    0    0
ACTGTGTGGTGGATTCCGAGT     TVWWIPS       0    0    0    0    0    0    0    1    0    0
ACTGTGTGGTGTTTTCCTTAT     TVWCFPY       0    0    0    0    0    0    1    0    0    0
ACTGTGTGGTTGAATTATATT     TVWLNYI       0    0    0    0    0    1    0    0    0    0
ACTGTGTGTAATAGTGTTGAT     TVCNSVD       0    0    0    0    0    0    1    0    0    0
ACTGTGTGTATGCGTGTGCAT     TVCMRVH       0    0    0    0    0    0    0    0    0    3
ACTGTGTGTCTGGAGGTTTAT     TVCLEVY       0    0    0    0    0    0    0    1    0    0
ACTGTGTGTCTTCAGCCGCCT     TVCLQPP       0    0    0    0    0    1    0    0    0    0
ACTGTGTGTTGTACTCGTGAG     TVCCTRE       0    0    0    0    0    0    0    0    0    1
ACTGTGTTAACGACGCCAACA     TVLTTPT       0    0    0    0    0    0    0    0    0    1
ACTGTGTTGAAGAGTTGGTAG     TVLKSWQ       0    0    0    0    0    1    0    0    0    0
ACTGTGTTGAATGCGGTTAAG     TVLNAVK       0    0    0    0    0    0    0    0    0    1
ACTGTGTTGACTCATGGGACG     TVLTHGT       0    0    0    0    0    0    0    1    0    0
ACTGTGTTGACTCATGGGACT     TVLTHGT       0    0    0    0    0    0    0    1    0    0
ACTGTGTTGACTCCGACGACG     TVLTPTT       0    0    0    0    0    1    0    0    0    0
ACTGTGTTGCCTAAGCGGCAG     TVLPKRQ       0    0    0    0    0    0    0    1    0    0
ACTGTGTTGCCTAAGCGGCAT     TVLPKRH       0    0    0    0    0    0    0    1    0    0
ACTGTGTTGCCTAGGCATGAT     TVLPRHD       0    0    0    0    0    0    1    0    0    0
ACTGTGTTGCGGGATCATGAT     TVLRDHD       0    0    0    0    0    1    0    0    0    0
ACTGTGTTGCGTTATTGGCCT     TVLRYWP       0    0    0    3    0    0    0    0    0    0
ACTGTGTTGGAGTATTCGACT     TVLEYST       0    0    0    0    0    0    0    0    3    0
ACTGTGTTGGATGCGAAAGTA     TVLDAKV       0    0    0    0    1    0    0    0    0    0
ACTGTGTTGGATGCGAATGTT     TVLDANV       0    0    0    0    1    0    3    0    1    0
ACTGTGTTGGGGGCTTGTTAT     TVLGACY       0    0    0    0    0    1    0    0    0    0
ACTGTGTTGGTGGAGCAGAAA     TVLVEQK       0    0    0    0    0    1    0    0    0    0
ACTGTGTTGGTGGAGCTGTTT     TVLVELF       0    0    0    0    0    1    0    0    0    0
ACTGTGTTGTAGAAAAAAAAA     TVLQKKK       0    0    0    0    0    1    0    0    0    0
ACTGTGTTTACGATTTCTTAT     TVFTISY       0    0    0    0    0    0    1    0    0    0
ACTGTGTTTACGTCGCCTACT     TVFTSPT       0    0    0    1    0    0    0    0    0    1
ACTGTGTTTCAGGTGTATGAG     TVFQVYE       0    0    0    0    0    0    0    1    0    0
ACTGTGTTTCTGACGGATCGA     TVFLTDR       0    0    0    0    0    0    0    0    0    1
ACTGTGTTTCTTCCGCATTTG     TVFLPHL       0    0    0    0    0    1    0    0    0    0
ACTGTGTTTGAGGCTTTTGCT     TVFEAFA       0    0    0    0    0    0    0    1    0    0
ACTGTGTTTGCGTTGGAGAAG     TVFALEK       0    0    0    0    0    3    0    0    0    0
ACTGTGTTTTAGGATCCTCTG     TVFQDPL       0    0    0    0    0    0    0    3    0    0
ACTGTGTTTTATTAGATGAGG     TVFYQMR       0    0    0    0    0    0    0    0    0    1
ACTGTGTTTTATTAGATGAGT     TVFYQMS       0    0    0    0    0    0    0    0    0    1
ACTGTGTTTTATTCGCTGAGG     TVFYSLR       0    0    0    0    0    0    0    0    0    1
ACTGTGTTTTCTGTGGATTCG     TVFSVDS       0    0    0    0    0    0    3    0    0    0
ACTGTTAAGACGCTGCCGCGG     TVKTLPR       0    0    0    0    0    0    0    0    0    6
ACTGTTAAGACTCAGTCGATG     TVKTQSM       0    0    0    0    0    0    0    0    0    1
ACTGTTAAGATTGCTTGTATG     TVKIACM       0    0    0    0    0    3    0    0    0    0
ACTGTTAAGCAGACTGCTTAA     TVKQTA*       0    0    0    0    0    0    0    0    0    1
ACTGTTAAGCAGACTGCTTAT     TVKQTAY       0    0    0    0    0    0    0    0    0    1
ACTGTTAAGCATATGTCTCAT     TVKHMSH       0    0    0    0    0    0    0    1    0    0
ACTGTTAAGCATGATCTTCAT     TVKHDLH       0    0    0    0    0    1    0    0    0    0
ACTGTTAAGCCGAAGTCGGTT     TVKPKSV       0    0    0    0    0    3    0    0    0    0
ACTGTTAAGCCGACGAAGCAT     TVKPTKH       0    0    0    0    0    1    0    0    0    0
ACTGTTAAGCCGAGTTCGGAT     TVKPSSD       0    0    0    0    0    0    3    0    0    0
ACTGTTAAGCCTCCGCTGAGT     TVKPPLS       0    0    0    0    0    1    0    0    0    0
ACTGTTAAGCTTCTGGATAGT     TVKLLDS       0    0    0    0    0    1    0    0    0    0
ACTGTTAAGCTTTATCCTACT     TVKLYPT       0    0    0    0    0    0    1    0    0    0
ACTGTTAAGCTTTCTTCTACT     TVKLSST       0    0    0    0    0    0    0    1    0    0
ACTGTTAAGGAGTCGTTGAGG     TVKESLR       0    0    0    0    0    0    0    0    0    3
ACTGTTAAGGCTCAGTTGCAT     TVKAQLH       0    0    0    0    0    1    0    0    0    0
ACTGTTAAGGTTCCTTATCCT     TVKVPYP       0    0    0    0    0    1    0    0    0    0
ACTGTTAAGTAGGGTCATACT     TVKQGHT       0    0    0    0    0    0    0    1    0    0
ACTGTTAAGTATGGTGTGCGG     TVKYGVR       0    0    0    0    0    0    3    0    0    0
ACTGTTAAGTCGGCTACGGCT     TVKSATA       0    0    0    0    0    1    0    0    0    0
ACTGTTAAGTCTTCTTATAAT     TVKSSYN       0    0    0    0    0    1    0    0    0    0
ACTGTTAAGTCTTCTTATATG     TVKSSYM       0    0    0    0    0    1    0    0    0    0
ACTGTTAATAAGACTGCTAAT     TVNKTAN       0    0    0    0    0    0    0    0    0    1
ACTGTTAATAAGGGTTAAACT     TVNKG*T       0    0    0    0    0    1    0    0    0    0
ACTGTTAATACGACTTGGTTT     TVNTTWF       0    0    0    0    0    0    1    0    0    0
ACTGTTAATACGTTTGATTTG     TVNTFDL       0    0    0    0    0    1    0    0    0    1
ACTGTTAATACTCAGACTAGG     TVNTQTR       0    0    0    0    0    0    0    0    0    1
ACTGTTAATAGAGGGACTCAT     TVNRGTH       0    0    0    0    0    0    0    0    0    1
ACTGTTAATAGTGGGACTCAT     TVNSGTH       0    0    0    0    0    0    0    0    0    1
ACTGTTAATAGTTGGGCTTGG     TVNSWAW       0    0    0    0    0    0    0    1    0    0
ACTGTTAATATGTTTGTTTTA     TVNMFVL       0    0    0    0    0    0    1    0    0    0
ACTGTTAATATGTTTGTTTTT     TVNMFVF       0    0    0    0    0    0    1    0    0    0
ACTGTTAATATTGTTAAGTAT     TVNIVKY       0    0    0    0    0    3    0    0    0    0
ACTGTTAATCAGGGTGCTCAG     TVNQGAQ       0    0    0    0    0    1    0    0    0    0
ACTGTTAATCAGTCGATTTGG     TVNQSIW       0    0    0    0    0    1    0    0    0    0
ACTGTTAATCAGTCGATTTGT     TVNQSIC       0    0    0    0    0    1    0    0    0    0
ACTGTTAATCCGAGGGTTCAG     TVNPRVQ       0    0    0    0    0    0    1    0    0    0
ACTGTTAATCCGGGTACTTAT     TVNPGTY       0    0    0    0    0    3    0    0    0    0
ACTGTTAATCCTGGTGGTACT     TVNPGGT       0    0    0    0    0    0    1    0    0    0
ACTGTTAATCCTTCGACGCAT     TVNPSTH       0    0    0    0    0    0    0    0    0    1
ACTGTTAATCTGACTATTGTT     TVNLTIV       0    0    0    0    0    0    1    0    0    0
ACTGTTAATCTTATTCATCAT     TVNLIHH       0    0    0    0    0    0    0    1    0    0
ACTGTTAATCTTTAGAGTTCT     TVNLQSS       0    0    0    0    0    0    0    0    0    1
ACTGTTAATGATCTGTAGCTA     TVNDLQL       0    0    0    0    0    0    0    1    0    0
ACTGTTAATGATCTGTAGCTT     TVNDLQL       0    0    0    0    0    0    0    1    0    0
ACTGTTAATGCGCTGCCTCGA     TVNALPR       0    0    0    0    0    0    1    0    0    0
ACTGTTAATGCGCTGCCTCGT     TVNALPR       0    0    0    0    0    0    1    0    0    0
ACTGTTAATGCGTAGACTTAT     TVNAQTY       0    0    0    0    0    0    0    0    0    1
ACTGTTAATGCTTCGATTAAG     TVNASIK       0    0    0    0    0    0    0    1    0    0
ACTGTTAATGGGTTGCTGATA     TVNGLLI       0    0    0    0    0    0    0    0    0    1
ACTGTTAATGTGCCGACTGAT     TVNVPTD       0    0    0    0    0    1    0    3    0    0
ACTGTTAATGTTACGCATGCT     TVNVTHA       0    0    0    0    0    0    1    0    0    0
ACTGTTAATGTTCAGTTTATG     TVNVQFM       0    0    0    0    0    0    0    0    1    0
ACTGTTAATGTTCTGAAGAAT     TVNVLKN       0    0    0    0    0    0    0    0    0    1
ACTGTTAATGTTCTGTTTATG     TVNVLFM       0    0    0    0    0    0    0    0    1    0
ACTGTTAATTAGGGTTTTACG     TVNQGFT       0    0    0    0    0    1    0    0    0    0
ACTGTTAATTATCTTGAGGCT     TVNYLEA       0    0    0    0    0    0    0    0    1    0
ACTGTTAATTATGCGACGACA     TVNYATT       0    0    0    0    0    1    0    0    0    0
ACTGTTAATTATGCGACGACT     TVNYATT       0    0    0    0    0    1    3    0    0    0
ACTGTTAATTCGGAGCAGGTG     TVNSEQV       0    0    1    0    0    0    0    0    0    0
ACTGTTAATTGGCAGAATCAG     TVNWQNQ       0    0    0    0    0    0    0    1    0    0
ACTGTTAATTGTAGTCCTAAT     TVNCSPN       0    0    0    0    0    0    1    0    0    0
ACTGTTAATTTGAAGCATGTT     TVNLKHV       0    0    0    0    0    1    0    0    0    0
ACTGTTAATTTGCTGCCTAAG     TVNLLPK       0    0    0    0    0    0    0    0    0    1
ACTGTTAATTTGTCGAATACT     TVNLSNT       0    0    0    0    0    0    0    0    0    1
ACTGTTAATTTTAAGCTGAAT     TVNFKLN       0    0    0    0    0    0    0    0    1    0
ACTGTTAATTTTCCTTCGTAT     TVNFPSY       0    0    0    0    0    0    0    0    1    0
ACTGTTAATTTTGATTCTGCT     TVNFDSA       0    0    0    0    0    3    0    0    0    0
ACTGTTACGAAGACGCATCTG     TVTKTHL       0    0    0    0    0    0    0    1    0    0
ACTGTTACGAATCATATTATG     TVTNHIM       0    0    0    0    0    0    0    0    0    1
ACTGTTACGAATCATGATATT     TVTNHDI       0    0    0    0    3    0    0    0    0    0
ACTGTTACGACGATGCAGAAT     TVTTMQN       0    0    0    0    0    0    1    0    0    0
ACTGTTACGAGTCCTCTTAAT     TVTSPLN       0    0    0    0    0    0    0    0    0    3
ACTGTTACGATTCATACGAAG     TVTIHTK       0    0    0    0    0    0    0    0    0    1
ACTGTTACGATTCGGCTGCTT     TVTIRLL       0    0    0    0    0    0    1    0    0    0
ACTGTTACGATTGCGCATTAT     TVTIAHY       0    0    0    0    0    0    1    0    0    0
ACTGTTACGCAGAATACGGGT     TVTQNTG       0    0    0    0    0    0    1    0    0    0
ACTGTTACGCAGAATACGGTA     TVTQNTV       0    0    0    0    0    0    1    0    0    0
ACTGTTACGCAGCCTATGAAT     TVTQPMN       0    0    0    0    0    0    0    0    0    1
ACTGTTACGCAGGTTACGCGT     TVTQVTR       0    0    0    0    0    0    0    0    0    1
ACTGTTACGCCTAGGCAGTTG     TVTPRQL       0    0    0    0    0    0    0    1    0    0
ACTGTTACGCCTTTGCATACA     TVTPLHT       0    0    0    0    0    0    0    1    0    0
ACTGTTACGCCTTTGCATACT     TVTPLHT       0    0    0    0    0    3    0    1    3    0
ACTGTTACGCGTCTTCAGATT     TVTRLQI       0    0    0    0    0    0    1    0    0    0
ACTGTTACGGAGCGTCGTACT     TVTERRT       0    0    0    1    0    0    0    0    0    0
ACTGTTACGGAGTTTCTGATT     TVTEFLI       0    0    0    0    0    0    1    0    0    0
ACTGTTACGGATAGTCTTCGT     TVTDSLR       0    0    0    0    0    0    1    0    0    0
ACTGTTACGGCGCAGGAGCAG     TVTAQEQ       0    0    0    0    0    1    0    0    0    0
ACTGTTACGGCGGGGCCTCAG     TVTAGPQ       0    0    0    0    0    0    0    0    1    0
ACTGTTACGGCTGCGACTGGG     TVTAATG       0    0    0    0    0    0    1    0    0    0
ACTGTTACGGCTGCGACTGGT     TVTAATG       0    0    0    0    0    0    1    0    0    0
ACTGTTACGGCTTTTTTGCAT     TVTAFLH       0    0    0    0    0    0    1    0    0    0
ACTGTTACGGGGTTGCCTGGG     TVTGLPG       0    0    0    0    0    1    0    0    0    0
ACTGTTACGGGGTTGCTTGGG     TVTGLLG       0    0    0    0    0    1    0    0    0    0
ACTGTTACGGGTCAGATGAGG     TVTGQMR       0    0    0    0    0    0    3    0    0    1
ACTGTTACGGGTCAGTCTCCA     TVTGQSP       0    0    0    0    0    1    0    0    0    0
ACTGTTACGGGTCAGTCTCCT     TVTGQSP       0    0    0    0    0    1    0    0    0    0
ACTGTTACGGGTCCGTTGTTA     TVTGPLL       0    0    0    0    0    1    0    0    0    0
ACTGTTACGGGTCCGTTGTTT     TVTGPLF       0    0    0    0    0    1    0    0    0    0
ACTGTTACGGTGGGGATTGAG     TVTVGIE       0    0    0    0    0    0    0    0    3    0
ACTGTTACGGTGGGGTTTGAT     TVTVGFD       0    0    0    0    0    1    0    0    0    0
ACTGTTACGGTGTTTCTGATT     TVTVFLI       0    0    0    0    0    0    1    0    0    0
ACTGTTACGTAGACGCTTAAT     TVTQTLN       0    0    0    0    0    0    0    0    0    3
ACTGTTACGTCTAGTGTGGAT     TVTSSVD       0    0    0    1    0    0    0    0    0    0
ACTGTTACGTGGATGGTTAAT     TVTWMVN       0    0    0    0    0    0    0    0    0    3
ACTGTTACGTTTAAGCCTGAA     TVTFKPE       0    0    0    0    0    1    0    0    0    0
ACTGTTACGTTTGCGCATTAT     TVTFAHY       0    0    0    0    0    0    1    0    0    0
ACTGTTACTAATATGGCGGAT     TVTNMAD       0    0    0    1    0    0    0    0    0    0
ACTGTTACTAATCCGAGGATG     TVTNPRM       0    0    0    0    0    1    0    0    0    0
ACTGTTACTAATGGTCCTACG     TVTNGPT       0    0    0    0    0    0    1    0    0    0
ACTGTTACTAATTCTATGACT     TVTNSMT       0    0    0    0    0    0    0    0    0    1
ACTGTTACTACGGATCGGAAT     TVTTDRN       0    0    1    0    0    0    0    1    0    0
ACTGTTACTACGGCGTCTAGG     TVTTASR       0    0    0    0    0    0    0    0    0    1
ACTGTTACTAGTCATTAGGCG     TVTSHQA       0    0    0    0    0    0    1    0    0    0
ACTGTTACTCAGCTGGATTAG     TVTQLDQ       0    0    0    0    0    0    1    0    0    0
ACTGTTACTCATCTGCCTTCT     TVTHLPS       0    0    0    0    0    1    0    0    0    1
ACTGTTACTCCTCCTCTTACG     TVTPPLT       0    0    0    0    0    0    0    3    0    3
ACTGTTACTCCTTATCCTTAA     TVTPYP*       0    0    0    0    0    0    1    0    0    0
ACTGTTACTCCTTATCCTTAT     TVTPYPY       0    0    0    0    0    0    1    0    0    0
ACTGTTACTCGTTGGACTATT     TVTRWTI       0    0    0    0    0    0    1    0    0    0
ACTGTTACTCTGCCGCATTTA     TVTLPHL       0    0    0    0    0    0    1    0    0    0
ACTGTTACTCTGCCGCATTTT     TVTLPHF       0    0    0    0    0    0    1    0    0    0
ACTGTTACTCTTCTTGTTGAT     TVTLLVD       0    0    0    0    0    0    0    1    0    0
ACTGTTACTGCGGTGCGTAAG     TVTAVRK       0    0    0    0    0    3    0    0    0    0
ACTGTTACTGTTCAGTGGATT     TVTVQWI       0    0    0    0    0    0    0    0    0    1
ACTGTTACTTAGGGTGCGAAG     TVTQGAK       0    0    0    0    0    0    0    1    0    0
ACTGTTACTTATATGGCGGAA     TVTYMAE       0    0    0    0    0    0    0    0    1    0
ACTGTTACTTATATGGCGGAT     TVTYMAD       0    0    0    1    0    0    6    3    1    0
ACTGTTACTTATTCTATGACT     TVTYSMT       0    0    0    0    0    0    0    0    0    1
ACTGTTACTTCGACTGCGTTT     TVTSTAF       0    0    1    0    0    0    0    0    0    0
ACTGTTACTTCTACGACTGTT     TVTSTTV       0    0    0    0    0    0    1    0    0    0
ACTGTTACTTGGCCTGGTAGT     TVTWPGS       0    0    0    0    0    0    0    1    0    0
ACTGTTACTTTTAGGGCGTAT     TVTFRAY       0    0    0    0    0    0    0    0    0    1
ACTGTTAGGAATACGTCTCCT     TVRNTSP       0    0    0    0    0    0    0    1    0    0
ACTGTTAGGACGCGGCCTCCT     TVRTRPP       0    0    0    0    0    3    0    0    0    0
ACTGTTAGGACTTCGTCTATG     TVRTSSM       0    0    0    0    0    3    0    0    0    0
ACTGTTAGGCATTAGGCTTAT     TVRHQAY       0    0    0    0    0    0    1    0    0    0
ACTGTTAGGCCGGATAGGGCG     TVRPDRA       0    0    0    0    0    0    0    0    1    0
ACTGTTAGGCCTGCTATGTAG     TVRPAMQ       0    0    0    0    0    0    0    0    1    0
ACTGTTAGGCTTACTTATACG     TVRLTYT       0    0    0    0    0    0    3    0    0    0
ACTGTTAGGCTTCATCAGTAA     TVRLHQ*       0    0    0    0    0    0    1    0    0    0
ACTGTTAGGCTTCATCAGTAT     TVRLHQY       0    0    0    0    0    0    1    0    0    0
ACTGTTAGGGAGTTTCCTTCG     TVREFPS       0    0    0    0    0    0    0    3    0    0
ACTGTTAGGGATCCTCAGGGT     TVRDPQG       0    0    0    0    0    3    0    0    0    0
ACTGTTAGGGGGTTTCATGCG     TVRGFHA       0    0    0    0    0    1    0    0    0    0
ACTGTTAGGTGTAGTTCTGAT     TVRCSSD       0    0    0    0    0    0    0    3    0    0
ACTGTTAGGTTTAATATGGTT     TVRFNMV       0    0    3    0    0    0    0    0    0    0
ACTGTTAGTAAGTAGGCGAAT     TVSKQAN       0    0    0    0    0    0    1    0    0    0
ACTGTTAGTACGAGGTATTAT     TVSTRYY       0    0    0    0    0    0    0    0    1    0
ACTGTTAGTACGAGTACTGAA     TVSTSTE       0    0    0    0    0    1    0    0    0    0
ACTGTTAGTACGAGTACTGAT     TVSTSTD       0    0    0    0    0    1    0    0    0    0
ACTGTTAGTACTAAGCATTAG     TVSTKHQ       0    0    0    0    0    1    1    0    0    0
ACTGTTAGTACTGGTGGTGTG     TVSTGGV       0    0    0    0    0    0    0    0    0    3
ACTGTTAGTACTTCGCATAAG     TVSTSHK       0    0    0    0    0    0    0    0    0    1
ACTGTTAGTACTTCTGGGGTG     TVSTSGV       0    0    0    0    0    1    0    0    0    0
ACTGTTAGTATGACTCAGAGG     TVSMTQR       0    0    0    0    0    0    1    0    0    0
ACTGTTAGTCATCGTAATCCA     TVSHRNP       0    0    0    0    0    0    0    1    0    0
ACTGTTAGTCATCGTAATCCT     TVSHRNP       0    0    0    0    0    0    0    1    0    0
ACTGTTAGTCATGTGAATCCT     TVSHVNP       0    0    3    0    0    0    0    0    0    0
ACTGTTAGTCCTCCTCTGATG     TVSPPLM       0    0    0    0    0    0    0    0    0    1
ACTGTTAGTCGTCCGACGATG     TVSRPTM       0    0    0    0    0    0    0    3    0    0
ACTGTTAGTCTGACGCATTTG     TVSLTHL       0    0    0    3    0    0    0    0    0    0
ACTGTTAGTCTGCCTCGTACT     TVSLPRT       0    0    0    0    0    1    0    0    0    1
ACTGTTAGTCTGTATACTCGA     TVSLYTR       0    0    0    0    0    1    0    0    0    0
ACTGTTAGTCTGTATACTCGT     TVSLYTR       0    0    0    0    0    1    0    0    0    0
ACTGTTAGTCTTCCTGAGCCT     TVSLPEP       0    0    0    0    0    1    0    0    0    0
ACTGTTAGTGGGAGTTCTATA     TVSGSSI       0    0    1    0    0    0    0    0    0    0
ACTGTTAGTGGGAGTTCTATT     TVSGSSI       0    0    1    0    0    0    0    0    0    0
ACTGTTAGTGGTCAGGTTCAT     TVSGQVH       0    0    0    0    0    0    3    0    0    0
ACTGTTAGTGTGGTGAGTTTT     TVSVVSF       0    0    0    0    0    0    3    0    0    0
ACTGTTAGTGTGTATACGTTA     TVSVYTL       0    0    0    0    0    0    1    0    0    0
ACTGTTAGTGTGTATACGTTT     TVSVYTF       0    0    0    0    0    0    1    0    0    0
ACTGTTAGTGTTACTACGGAA     TVSVTTE       0    0    0    0    0    0    1    0    0    0
ACTGTTAGTGTTTATGATCCG     TVSVYDP       0    0    0    0    0    0    0    0    0    1
ACTGTTAGTTATACTGTGGGT     TVSYTVG       0    0    0    0    0    0    0    0    1    0
ACTGTTAGTTATCCTCGGCTG     TVSYPRL       0    0    0    0    0    1    0    0    0    0
ACTGTTAGTTCGCTGCCTGTT     TVSSLPV       0    0    0    0    0    3    0    0    0    0
ACTGTTAGTTCTAGGTTTCAG     TVSSRFQ       0    0    0    0    0    0    1    0    0    0
ACTGTTAGTTTGCCGTCTACG     TVSLPST       0    0    0    0    0    0    3    0    0    0
ACTGTTAGTTTGCCTACGATG     TVSLPTM       0    0    0    0    0    0    1    0    0    0
ACTGTTATAAAAAAACGGAGA     TVIKKRR       0    0    0    0    0    0    1    0    0    0
ACTGTTATGAAGATGCGGGGT     TVMKMRG       0    0    0    0    0    0    0    1    0    0
ACTGTTATGAAGCAGACTACA     TVMKQTT       0    0    0    0    0    0    0    1    0    0
ACTGTTATGAAGCAGACTACT     TVMKQTT       0    0    0    3    0    0    0    1    0    0
ACTGTTATGAAGCAGCCTACT     TVMKQPT       0    0    0    1    0    0    0    0    0    0
ACTGTTATGAAGCTTGATGGT     TVMKLDG       0    0    0    0    0    1    1    0    0    0
ACTGTTATGAATCAGCCAACG     TVMNQPT       0    0    0    0    0    0    0    0    1    0
ACTGTTATGAATCAGCCTACG     TVMNQPT       0    0    0    0    0    0    0    0    1    0
ACTGTTATGAATCATAGTCGT     TVMNHSR       0    0    0    0    0    0    1    0    0    0
ACTGTTATGAATGGGTTGAAA     TVMNGLK       0    0    0    0    0    0    0    1    0    0
ACTGTTATGAATGGGTTGAAT     TVMNGLN       0    0    0    0    0    0    0    1    0    0
ACTGTTATGACTGTTTCTAAT     TVMTVSN       0    0    0    0    0    0    0    0    0    1
ACTGTTATGACTGTTTCTATG     TVMTVSM       0    0    0    0    0    0    0    0    0    1
ACTGTTATGAGTTGGGTTAAT     TVMSWVN       0    0    0    0    0    0    0    0    0    1
ACTGTTATGCAGCTGCTTTGT     TVMQLLC       0    0    0    0    0    0    1    0    0    0
ACTGTTATGCCGGGACCGACG     TVMPGPT       0    0    0    0    0    1    0    0    0    0
ACTGTTATGCCGGGTCCGTCG     TVMPGPS       0    0    0    0    0    1    0    0    0    0
ACTGTTATGCCTGTGTTTGTG     TVMPVFV       0    0    0    0    0    0    1    0    0    3
ACTGTTATGCGTACTCATTTG     TVMRTHL       0    0    0    0    0    0    0    0    0    1
ACTGTTATGCGTCCGGCTCAT     TVMRPAH       0    0    0    0    0    1    0    0    0    0
ACTGTTATGGATAAGGTTGAG     TVMDKVE       0    0    0    0    0    0    0    3    0    0
ACTGTTATGGATTATGCTCGG     TVMDYAR       0    0    0    0    0    0    1    0    0    1
ACTGTTATGGCTGGTGTTGCT     TVMAGVA       0    0    0    0    0    0    0    1    0    0
ACTGTTATGGCTTGTGTTGCT     TVMACVA       0    0    0    0    0    0    0    1    0    0
ACTGTTATGGGTGCTAAGGAA     TVMGAKE       0    0    0    0    0    0    0    0    1    0
ACTGTTATGGGTGCTAAGGAT     TVMGAKD       0    0    0    0    0    0    0    0    3    1
ACTGTTATGGTGCGTTATCAA     TVMVRYQ       0    0    0    0    0    1    0    0    0    0
ACTGTTATGGTGCGTTATCAT     TVMVRYH       0    0    0    0    0    1    0    0    0    0
ACTGTTATGTGGTCTTATCGT     TVMWSYR       0    0    0    0    0    1    0    0    0    0
ACTGTTATTAAGTCGTCGTGG     TVIKSSW       0    0    0    0    0    0    0    0    0    1
ACTGTTATTACGAGTTATAAG     TVITSYK       0    0    0    3    0    0    0    0    0    0
ACTGTTATTACGCTTGATCCA     TVITLDP       0    0    0    0    0    0    0    0    0    1
ACTGTTATTACGCTTGATCCT     TVITLDP       0    0    0    0    0    0    0    0    0    1
ACTGTTATTATGAGTGAGACT     TVIMSET       0    0    0    0    0    0    1    0    0    0
ACTGTTATTCAGATGTCGGAT     TVIQMSD       0    0    0    0    0    0    3    0    0    0
ACTGTTATTCATTATATTTCA     TVIHYIS       0    0    0    0    0    0    1    0    0    0
ACTGTTATTCATTATATTTCT     TVIHYIS       0    0    0    0    0    0    1    0    0    0
ACTGTTATTCCGAATTATTCG     TVIPNYS       0    0    0    0    0    0    3    0    0    0
ACTGTTATTCGTTATTCTACG     TVIRYST       0    0    0    0    0    0    1    0    0    0
ACTGTTATTGCTCGTCCGGTT     TVIARPV       0    0    0    0    0    0    0    3    0    0
ACTGTTATTGCTTATGCGATA     TVIAYAI       0    0    0    0    0    1    0    0    0    0
ACTGTTATTGCTTATGCGATT     TVIAYAI       0    0    0    0    0    1    1    0    0    0
ACTGTTATTGTGCTTACGTCG     TVIVLTS       0    0    0    0    0    0    0    3    0    0
ACTGTTATTGTTGCGTTGTAG     TVIVALQ       0    0    0    0    0    1    0    0    0    0
ACTGTTATTTCTGATCCTCTT     TVISDPL       0    0    0    0    0    0    1    0    0    0
ACTGTTATTTTGAGTGAGACT     TVILSET       0    0    0    0    0    0    1    0    0    0
ACTGTTATTTTTATTCGGAGT     TVIFIRS       0    0    0    0    0    0    1    0    0    0
ACTGTTCAAAAGGCGCAACAA     TVQKAQQ       0    0    0    0    0    0    0    1    0    0
ACTGTTCAGACGCCGAAGGCT     TVQTPKA       0    0    0    0    0    0    0    3    0    0
ACTGTTCAGATGACGGCGTCG     TVQMTAS       0    0    0    0    0    0    0    0    0    3
ACTGTTCAGATGCAGAGGACT     TVQMQRT       0    0    1    0    0    0    0    0    0    0
ACTGTTCAGATTTTTATGTTG     TVQIFML       0    0    0    0    0    0    1    0    0    0
ACTGTTCAGATTTTTATGTTT     TVQIFMF       0    0    0    0    0    0    1    0    0    0
ACTGTTCAGCAGGAGCTTGAT     TVQQELD       0    0    0    0    0    0    0    1    0    0
ACTGTTCAGCAGTTTTATTTA     TVQQFYL       0    0    0    0    0    0    0    0    1    0
ACTGTTCAGCAGTTTTATTTT     TVQQFYF       0    0    0    0    0    0    0    0    1    0
ACTGTTCAGCCGACGCATCAG     TVQPTHQ       0    0    0    0    0    1    0    0    0    0
ACTGTTCAGCCGACGCATCAT     TVQPTHH       0    0    0    0    0    1    0    0    0    0
ACTGTTCAGCCGACTTCGTTG     TVQPTSL       0    0    0    0    0    1    0    0    0    0
ACTGTTCAGCCGGTTCATACG     TVQPVHT       0    0    0    0    0    0    0    0    0    1
ACTGTTCAGCCTCTTTTGTCG     TVQPLLS       0    0    0    0    0    0    1    0    0    0
ACTGTTCAGCCTGTGCCTCGT     TVQPVPR       0    0    0    0    0    0    0    1    0    0
ACTGTTCAGCGGAATCCGATA     TVQRNPI       0    0    0    1    0    0    0    0    0    0
ACTGTTCAGCGGAATCCGATT     TVQRNPI       0    0    0    1    0    0    0    0    0    0
ACTGTTCAGCGTGATGTTAAG     TVQRDVK       0    0    0    0    0    0    1    0    0    0
ACTGTTCAGCTGAAGAAGACG     TVQLKKT       0    0    0    0    0    1    0    0    0    0
ACTGTTCAGGATGAGACTACG     TVQDETT       0    0    0    0    0    0    0    0    1    0
ACTGTTCAGGTGGGTCCGTTA     TVQVGPL       0    0    0    0    0    0    0    0    1    0
ACTGTTCAGGTGGGTCCGTTT     TVQVGPF       0    0    0    0    0    0    0    0    1    0
ACTGTTCAGTCTTCTAAGGCG     TVQSSKA       0    0    0    0    0    0    0    3    0    0
ACTGTTCATAAGCTGTGTTGT     TVHKLCC       0    0    0    0    0    3    0    0    0    0
ACTGTTCATAAGGCGCTTCAT     TVHKALH       0    0    0    0    0    0    0    4    0    0
ACTGTTCATACGAAGCAGTAA     TVHTKQ*       0    0    0    0    0    0    0    0    0    1
ACTGTTCATACGAAGCAGTAT     TVHTKQY       0    0    0    0    0    0    0    0    0    1
ACTGTTCATACGACGCGTTTT     TVHTTRF       0    0    0    0    0    0    0    1    0    0
ACTGTTCATACTCAGGCGCCA     TVHTQAP       0    0    0    0    0    1    0    0    0    0
ACTGTTCATAGGCTGATTATG     TVHRLIM       0    0    0    0    0    0    1    0    0    0
ACTGTTCATAGGCTGCCGTAG     TVHRLPQ       0    0    0    0    0    0    0    0    1    0
ACTGTTCATAGGCTGCTTATG     TVHRLLM       0    0    0    0    0    0    1    0    0    0
ACTGTTCATAGGGAGAATTCT     TVHRENS       0    0    0    0    0    0    0    3    0    0
ACTGTTCATATGTTGCCGTAT     TVHMLPY       0    0    0    0    0    3    0    0    0    0
ACTGTTCATCATCTTTGGAAG     TVHHLWK       0    0    0    0    0    3    3    0    0    0
ACTGTTCATCATGGTGATCAG     TVHHGDQ       0    0    0    0    0    1    1    0    0    0
ACTGTTCATCGGCATGGTTTG     TVHRHGL       0    0    0    0    0    0    0    0    0    3
ACTGTTCATCGTAGTACTGAG     TVHRSTE       0    0    0    0    0    0    3    0    0    0
ACTGTTCATCTTGATACTATT     TVHLDTI       0    0    0    0    0    0    3    0    0    0
ACTGTTCATGAGAGTCTTAAG     TVHESLK       0    0    0    0    0    1    0    0    0    0
ACTGTTCATGATTGGTGGCGT     TVHDWWR       0    0    0    0    0    1    0    0    0    0
ACTGTTCATGCTCAGTAACAG     TVHAQ*Q       0    0    0    0    0    1    0    0    0    0
ACTGTTCATGCTCAGTATCAG     TVHAQYQ       0    0    0    0    0    1    0    0    0    0
ACTGTTCATGCTCCAACACCG     TVHAPTP       0    0    0    1    0    0    0    0    0    0
ACTGTTCATGCTCCTACTCCG     TVHAPTP       0    0    0    1    0    0    0    0    0    0
ACTGTTCATGGTGGGCATAAA     TVHGGHK       0    0    0    0    0    0    0    0    0    1
ACTGTTCATGGTGGGCATAAT     TVHGGHN       0    0    0    0    0    3    0    0    0    1
ACTGTTCATGTGAAGCCTGAG     TVHVKPE       0    0    0    0    0    0    1    0    0    0
ACTGTTCATGTGAGTCTTAAG     TVHVSLK       0    0    0    0    0    1    0    0    0    0
ACTGTTCATGTTCAGGAGCTA     TVHVQEL       0    0    0    0    0    1    0    0    0    0
ACTGTTCATGTTCAGGAGCTT     TVHVQEL       0    0    0    0    0    1    0    0    0    0
ACTGTTCATTAGGCTCATTCG     TVHQAHS       0    0    0    0    0    0    0    1    0    0
ACTGTTCATTCTCAGGCGCCT     TVHSQAP       0    0    0    0    0    1    0    0    0    0
ACTGTTCATTTTACTAATCGT     TVHFTNR       0    0    0    0    0    0    1    0    0    0
ACTGTTCATTTTACTCGGCAT     TVHFTRH       0    0    0    0    0    0    0    0    0    1
ACTGTTCCACAGACAACAACA     TVPQTTT       0    0    0    0    0    1    0    0    0    0
ACTGTTCCGAAAAAAAGGCAG     TVPKKRQ       0    0    0    0    0    1    0    0    0    0
ACTGTTCCGAAGTATTCTCCG     TVPKYSP       0    0    0    0    0    0    0    0    3    1
ACTGTTCCGAATAGGGTGACT     TVPNRVT       0    0    0    0    1    0    0    0    0    0
ACTGTTCCGACGACTACTGCG     TVPTTTA       0    0    1    0    0    0    0    0    0    0
ACTGTTCCGACTACTGTTAGG     TVPTTVR       0    0    0    0    0    0    1    0    0    0
ACTGTTCCGACTGAGAGGTTG     TVPTERL       0    0    0    0    0    1    0    0    0    0
ACTGTTCCGACTTCGTAGAGA     TVPTSQR       0    0    0    0    0    0    1    0    0    0
ACTGTTCCGACTTCGTAGAGT     TVPTSQS       0    0    0    0    0    0    1    0    0    0
ACTGTTCCGACTTTGAGTTCG     TVPTLSS       0    0    1    0    0    0    0    0    0    0
ACTGTTCCGATGCGGCATAGT     TVPMRHS       0    0    0    0    0    1    0    0    0    0
ACTGTTCCGATGTTTCAGCTG     TVPMFQL       0    0    0    0    0    0    0    0    1    0
ACTGTTCCGATTCCGAAGGAA     TVPIPKE       0    0    0    0    0    0    0    1    0    0
ACTGTTCCGATTCCGAAGGTT     TVPIPKV       0    0    0    0    0    0    0    1    0    0
ACTGTTCCGATTGAGGAGTTT     TVPIEEF       0    0    0    0    0    0    0    3    0    0
ACTGTTCCGCATCTGGCGCCT     TVPHLAP       0    0    0    1    0    0    0    0    0    0
ACTGTTCCGCATGATGTTACT     TVPHDVT       0    0    0    0    0    0    3    0    0    0
ACTGTTCCGCCTAATGGTGTG     TVPPNGV       0    0    0    0    0    0    0    0    0    3
ACTGTTCCGCCTCTTGCTTTG     TVPPLAL       0    0    0    0    0    0    0    0    0    3
ACTGTTCCGCGGTATTGTAAA     TVPRYCK       0    0    0    0    0    0    1    0    0    0
ACTGTTCCGCGGTATTGTAAT     TVPRYCN       0    0    0    0    0    0    1    0    0    0
ACTGTTCCGCGGTCTCCGAAT     TVPRSPN       0    0    0    0    0    0    0    0    3    0
ACTGTTCCGCGTGTGGGTCAT     TVPRVGH       0    0    0    0    0    0    3    0    0    0
ACTGTTCCGCTGACTCATAAG     TVPLTHK       0    0    0    0    0    3    0    0    0    0
ACTGTTCCGGATAGTCCGAGG     TVPDSPR       0    0    0    0    0    0    1    0    0    0
ACTGTTCCGGGTTATAAGTCG     TVPGYKS       0    0    0    0    0    0    1    0    0    0
ACTGTTCCGGGTTATAAGTCT     TVPGYKS       0    0    0    0    0    0    1    0    0    0
ACTGTTCCGGTTAGTCCGAGG     TVPVSPR       0    0    0    0    0    0    1    0    0    0
ACTGTTCCGTAGATTATGTTA     TVPQIML       0    0    0    0    0    0    1    0    0    0
ACTGTTCCGTATTATAGGCTG     TVPYYRL       0    0    0    0    0    1    0    0    0    0
ACTGTTCCGTCGAGGTTGATG     TVPSRLM       0    0    0    0    0    0    0    0    0    1
ACTGTTCCGTCTACTGTTAGG     TVPSTVR       0    0    0    0    0    0    1    0    0    0
ACTGTTCCGTCTTGGGGGGGT     TVPSWGG       0    0    0    0    0    0    0    0    1    0
ACTGTTCCGTGGAATGATCTG     TVPWNDL       0    0    0    0    0    0    0    0    0    1
ACTGTTCCGTTGATTATGTTT     TVPLIMF       0    0    0    0    0    0    1    0    0    0
ACTGTTCCGTTGCGTGCGCAG     TVPLRAQ       0    0    0    0    0    4    0    0    0    0
ACTGTTCCGTTTCATAGTAAT     TVPFHSN       0    0    1    0    0    0    0    0    0    0
ACTGTTCCTAAGGCTCTTTCG     TVPKALS       0    0    0    0    0    1    0    0    0    0
ACTGTTCCTAATACTATTAAT     TVPNTIN       0    0    0    0    0    0    3    0    0    0
ACTGTTCCTAATTATCTGCAT     TVPNYLH       0    0    0    0    0    0    0    0    1    0
ACTGTTCCTAATTCTAAGATT     TVPNSKI       0    0    0    0    0    0    0    3    0    0
ACTGTTCCTACTTTGGTTGGA     TVPTLVG       0    0    0    0    0    0    1    0    0    0
ACTGTTCCTACTTTGGTTGGT     TVPTLVG       0    0    0    0    0    0    1    0    0    0
ACTGTTCCTAGTCTTCTGCCG     TVPSLLP       0    0    0    0    0    0    0    0    0    1
ACTGTTCCTATTGTGCTTGTT     TVPIVLV       0    0    0    0    0    0    1    0    0    0
ACTGTTCCTATTTATTTGGAT     TVPIYLD       0    0    0    0    0    0    1    0    0    1
ACTGTTCCTCAGGCGCTTCAG     TVPQALQ       0    0    0    0    0    0    0    3    0    1
ACTGTTCCTCATCCTACTGGT     TVPHPTG       0    0    0    0    0    0    0    1    0    0
ACTGTTCCTCCTGAGACGCTG     TVPPETL       0    0    0    0    0    1    0    0    0    0
ACTGTTCCTCCTGATAATTGG     TVPPDNW       0    0    0    0    0    0    0    3    0    0
ACTGTTCCTGCGCAGCATCAT     TVPAQHH       0    0    0    0    0    0    0    3    0    0
ACTGTTCCTGCGCTGACTGCT     TVPALTA       0    0    0    0    1    0    0    0    0    0
ACTGTTCCTGGGAAGATGCAG     TVPGKMQ       0    0    0    0    0    0    0    0    0    3
ACTGTTCCTGGGTATCGGCTG     TVPGYRL       0    0    0    0    3    0    0    0    0    0
ACTGTTCCTGGTTATTCGCAT     TVPGYSH       0    0    0    0    0    0    1    0    0    0
ACTGTTCCTGTGCCGTATACT     TVPVPYT       0    0    0    0    0    1    0    0    0    0
ACTGTTCCTGTTAAGTCGCTA     TVPVKSL       0    0    0    0    0    0    1    0    0    0
ACTGTTCCTGTTAAGTCGCTT     TVPVKSL       0    0    0    0    0    0    1    0    0    0
ACTGTTCCTGTTCCGGTTACT     TVPVPVT       0    0    0    0    0    0    0    0    0    1
ACTGTTCCTGTTGTGCCTCCG     TVPVVPP       0    0    0    0    0    1    0    0    0    0
ACTGTTCCTTAAGTTCTTGTT     TVP*VLV       0    0    0    0    0    0    1    0    0    0
ACTGTTCCTTAGATGATGCAT     TVPQMMH       0    0    0    0    0    0    3    0    0    0
ACTGTTCCTTATACTTAGGAT     TVPYTQD       0    0    0    0    0    0    0    0    0    1
ACTGTTCCTTATCTTAAGTTT     TVPYLKF       0    0    0    0    0    0    0    0    0    1
ACTGTTCCTTATGTTCCTAAA     TVPYVPK       0    0    1    0    0    0    0    0    0    0
ACTGTTCCTTATGTTCCTAAT     TVPYVPN       0    0    1    0    0    0    0    0    0    0
ACTGTTCCTTATGTTCTTGTT     TVPYVLV       0    0    0    0    1    0    1    0    0    0
ACTGTTCCTTATTATACGCTG     TVPYYTL       0    0    0    0    0    3    0    1    0    0
ACTGTTCCTTATTATGAGCAG     TVPYYEQ       0    0    0    0    0    0    0    0    0    1
ACTGTTCCTTCGCCGGCGCAT     TVPSPAH       0    0    0    0    0    1    0    0    0    0
ACTGTTCCTTTGGAGAATTAG     TVPLENQ       0    0    0    0    0    1    0    0    0    0
ACTGTTCCTTTTGGTCCTTTT     TVPFGPF       0    0    0    0    1    0    0    0    0    0
ACTGTTCCTTTTTATTTGGAT     TVPFYLD       0    0    0    0    0    0    0    0    0    1
ACTGTTCCTTTTTCGACGCAA     TVPFSTQ       0    0    0    0    0    0    0    0    0    1
ACTGTTCCTTTTTCGACGCAT     TVPFSTH       0    0    0    0    0    0    0    0    0    1
ACTGTTCGGAATCAGATTGCT     TVRNQIA       0    0    0    0    0    0    0    1    0    0
ACTGTTCGGAATTATCCTAAG     TVRNYPK       0    0    0    0    0    0    0    0    0    1
ACTGTTCGGAATTATCCTAAT     TVRNYPN       0    0    0    0    0    0    0    0    0    1
ACTGTTCGGACTCATTTTCAA     TVRTHFQ       0    0    0    0    0    0    0    0    0    1
ACTGTTCGGACTCATTTTCAT     TVRTHFH       0    0    0    0    0    0    0    0    0    1
ACTGTTCGGAGTTTGAATGCG     TVRSLNA       0    0    0    0    0    3    0    0    0    0
ACTGTTCGGATGGCTACGAAT     TVRMATN       0    0    0    0    0    0    0    0    1    0
ACTGTTCGGATTTCTCAGGCT     TVRISQA       0    0    0    1    0    0    0    0    0    0
ACTGTTCGGCATTTTACTCTT     TVRHFTL       0    0    0    0    0    0    0    1    0    0
ACTGTTCGGCTTTTTACTCTT     TVRLFTL       0    0    0    0    0    0    0    1    0    0
ACTGTTCGGGGGATTGATCGG     TVRGIDR       0    0    0    0    0    0    0    0    0    3
ACTGTTCGGGGTGCGCAGCAA     TVRGAQQ       0    0    0    0    0    1    0    0    0    0
ACTGTTCGGGGTGCGCAGCAT     TVRGAQH       0    0    0    0    0    1    0    0    0    0
ACTGTTCGGTCGTAGGTGTAT     TVRSQVY       0    0    0    0    0    0    1    0    0    0
ACTGTTCGGTGGATGGATCTT     TVRWMDL       0    0    0    0    0    0    0    1    0    0
ACTGTTCGGTTGCCGAGGGTG     TVRLPRV       0    0    0    0    0    0    0    0    0    3
ACTGTTCGGTTGGCTACGTTG     TVRLATL       0    0    0    0    0    0    0    0    1    0
ACTGTTCGGTTTCCTGCGTGG     TVRFPAW       0    0    0    0    0    0    0    0    0    3
ACTGTTCGTAAGCTGCCTGAG     TVRKLPE       0    0    0    0    0    0    0    1    0    0
ACTGTTCGTATGACGACGGCT     TVRMTTA       0    0    0    0    0    0    0    0    1    0
ACTGTTCGTATTCATCCGTAT     TVRIHPY       0    0    0    0    0    3    0    0    0    0
ACTGTTCGTATTTCTGCTTCG     TVRISAS       0    0    1    0    0    0    0    0    0    0
ACTGTTCGTATTTCTGCTTCT     TVRISAS       0    0    1    0    0    0    0    0    0    0
ACTGTTCGTCAGCCTTCGTAT     TVRQPSY       0    0    0    0    0    0    0    0    0    3
ACTGTTCGTCCTGGTAGTCTT     TVRPGSL       0    0    0    0    0    0    0    0    0    1
ACTGTTCGTCTGGAGGTGGGT     TVRLEVG       0    0    0    0    0    0    1    0    0    0
ACTGTTCGTGCTCATTTTTGG     TVRAHFW       0    0    0    0    0    1    0    3    0    0
ACTGTTCGTGCTCATTTTTTT     TVRAHFF       0    0    0    0    0    1    0    0    0    0
ACTGTTCGTGGGCATTTTCAT     TVRGHFH       0    0    0    0    1    0    0    0    0    0
ACTGTTCGTTTGGAGTTGTCG     TVRLELS       0    0    0    0    0    0    1    0    0    0
ACTGTTCGTTTTTTTCTGGAG     TVRFFLE       0    0    0    0    0    0    3    0    0    0
ACTGTTCTGAATCAGCTGATG     TVLNQLM       0    0    0    0    0    1    0    0    0    0
ACTGTTCTGACGCAGCATATT     TVLTQHI       0    0    0    0    0    0    1    0    0    0
ACTGTTCTGACGGGGACTCGG     TVLTGTR       0    0    0    0    1    0    0    0    0    0
ACTGTTCTGACGTGGCGTGCT     TVLTWRA       0    0    0    0    0    0    0    0    0    1
ACTGTTCTGACTAATGTTTAT     TVLTNVY       0    0    0    0    0    0    1    0    0    0
ACTGTTCTGATGCATTAGACG     TVLMHQT       0    0    0    0    0    0    0    1    0    0
ACTGTTCTGATGCATTAGACT     TVLMHQT       0    0    0    0    0    0    0    1    0    0
ACTGTTCTGCAGAATACGGCG     TVLQNTA       0    0    0    0    0    0    1    0    0    0
ACTGTTCTGCAGCCGAGGTTT     TVLQPRF       0    0    0    0    0    1    0    0    0    0
ACTGTTCTGCCTAATACTCAT     TVLPNTH       0    0    0    0    0    0    0    3    0    0
ACTGTTCTGCGGACGAATTAG     TVLRTNQ       0    0    1    0    0    0    0    0    0    0
ACTGTTCTGCGTATGCAGAAT     TVLRMQN       0    0    0    0    0    0    0    0    0    3
ACTGTTCTGCGTGAGCCGAAT     TVLREPN       0    0    0    0    0    3    0    0    0    0
ACTGTTCTGCTTCATTTTAAA     TVLLHFK       0    0    0    0    0    0    0    1    0    0
ACTGTTCTGCTTCATTTTAAT     TVLLHFN       0    0    0    0    0    1    0    1    0    0
ACTGTTCTGGAGCCTCTTAAG     TVLEPLK       0    0    0    0    0    0    1    0    0    0
ACTGTTCTGGAGCCTCTTAAT     TVLEPLN       0    0    0    0    0    0    1    0    0    0
ACTGTTCTGGATCTTACTCAG     TVLDLTQ       0    0    0    0    0    0    1    0    0    0
ACTGTTCTGGCGACTTAGATA     TVLATQI       0    0    0    0    0    0    0    1    0    0
ACTGTTCTGGCGACTTAGATT     TVLATQI       0    0    0    0    0    0    0    1    0    0
ACTGTTCTGGCGGTTATGTAT     TVLAVMY       0    0    0    0    0    0    1    0    0    0
ACTGTTCTGGGGATTTAGGTT     TVLGIQV       0    0    0    0    0    0    1    0    0    0
ACTGTTCTGGTTGCGGTGCCT     TVLVAVP       0    0    0    0    0    3    0    0    0    0
ACTGTTCTGTTGAATGAGGAG     TVLLNEE       0    0    0    0    0    3    1    0    0    0
ACTGTTCTTACGTCTACGGCA     TVLTSTA       0    0    0    0    0    0    0    0    0    1
ACTGTTCTTACGTCTACGGCT     TVLTSTA       0    0    0    0    0    0    0    0    0    1
ACTGTTCTTACTCGTCAGGAT     TVLTRQD       0    0    0    0    0    0    0    1    0    0
ACTGTTCTTCAGATTGAGCAG     TVLQIEQ       0    0    0    0    0    0    0    0    0    1
ACTGTTCTTCCTGATCTTGTG     TVLPDLV       0    0    0    0    0    0    0    1    0    0
ACTGTTCTTCGGCCTAATTGG     TVLRPNW       0    0    0    0    0    0    0    0    0    1
ACTGTTCTTCGGCCTAATTGT     TVLRPNC       0    0    0    0    0    0    0    0    0    1
ACTGTTCTTGCTGTTCGTAAT     TVLAVRN       0    0    0    0    0    1    0    0    0    0
ACTGTTCTTGCTTCGAATCCT     TVLASNP       0    0    0    0    0    0    3    0    0    0
ACTGTTCTTGGTTTTGATCTG     TVLGFDL       0    0    0    0    0    0    0    1    0    0
ACTGTTCTTGTGACGACTATA     TVLVTTI       0    0    0    0    0    0    0    0    1    0
ACTGTTCTTGTGACGACTATT     TVLVTTI       0    0    0    0    0    0    0    0    1    0
ACTGTTCTTGTGAGTAGTGCG     TVLVSSA       0    0    4    0    0    1    0    0    0    0
ACTGTTCTTGTGAGTAGTGCT     TVLVSSA       0    0    0    0    0    1    0    0    0    0
ACTGTTCTTGTGATGAAGAGA     TVLVMKR       0    0    0    0    0    1    0    0    0    0
ACTGTTCTTGTGATGAAGAGT     TVLVMKS       0    0    0    0    0    1    0    0    0    0
ACTGTTCTTTCTCATCATGAT     TVLSHHD       0    0    0    0    0    0    1    0    0    0
ACTGTTCTTTCTCCTCAATCT     TVLSPQS       0    0    0    0    0    0    0    0    0    1
ACTGTTCTTTCTCCTCATGCG     TVLSPHA       0    0    0    0    0    0    0    0    0    1
ACTGTTGAGAAGCTGATTGGG     TVEKLIG       0    0    0    0    0    1    0    0    0    0
ACTGTTGAGAAGCTGATTGGT     TVEKLIG       0    0    0    0    0    1    0    0    0    0
ACTGTTGAGAAGGTTAGGAGA     TVEKVRR       0    0    0    0    0    0    1    0    0    0
ACTGTTGAGAATCATGCTCGT     TVENHAR       0    0    0    0    0    0    1    0    0    0
ACTGTTGAGAATGTGGCGCGG     TVENVAR       0    0    0    0    0    0    0    0    0    1
ACTGTTGAGACGGTTTTTGGG     TVETVFG       0    0    0    0    0    0    0    3    0    0
ACTGTTGAGACTGATAATAAT     TVETDNN       0    0    0    0    0    0    0    1    0    0
ACTGTTGAGACTTCTCGGCTT     TVETSRL       0    0    0    0    0    0    1    0    0    0
ACTGTTGAGAGGCTTCGGATT     TVERLRI       0    0    0    0    0    0    0    0    0    1
ACTGTTGAGATGCATAGGACG     TVEMHRT       0    0    0    0    0    1    0    1    0    0
ACTGTTGAGATGCATAGGACT     TVEMHRT       0    0    0    0    0    1    0    0    0    0
ACTGTTGAGCCGAATCTGAGT     TVEPNLS       0    0    0    0    0    1    0    0    0    0
ACTGTTGAGCCTGGGCTTTTG     TVEPGLL       0    0    0    0    0    0    1    0    0    0
ACTGTTGAGCCTTAGGGTGTG     TVEPQGV       0    0    0    0    0    0    0    1    0    0
ACTGTTGAGCGGAAGGTTTAG     TVERKVQ       0    0    0    0    0    0    0    0    0    1
ACTGTTGAGCGGAAGGTTTAT     TVERKVY       0    0    0    0    0    0    0    0    0    1
ACTGTTGAGCTTAAGTATAAG     TVELKYK       0    0    0    0    0    1    0    0    0    0
ACTGTTGAGGGTGGGCCGGTT     TVEGGPV       0    0    0    0    0    1    0    0    0    0
ACTGTTGAGGTGACTAATAAT     TVEVTNN       0    0    0    0    0    0    0    0    3    0
ACTGTTGAGGTGCATTCTCAA     TVEVHSQ       0    0    0    0    0    0    0    1    0    0
ACTGTTGAGGTGCATTCTCAT     TVEVHSH       0    0    0    0    0    0    0    2    0    0
ACTGTTGAGTATATTAGTCGT     TVEYISR       0    0    0    0    0    0    0    0    1    0
ACTGTTGAGTCGGAGCGGTGT     TVESERC       0    0    0    0    0    0    0    1    0    0
ACTGTTGAGTTGATTGCGCTG     TVELIAL       0    0    0    0    0    0    1    0    0    0
ACTGTTGAGTTGGTTAGGAGT     TVELVRS       0    0    0    0    0    0    1    0    0    0
ACTGTTGATAAGGTGAAGCAT     TVDKVKH       0    0    0    0    0    0    1    0    0    0
ACTGTTGATAATATTTGGCTT     TVDNIWL       0    0    0    0    0    0    1    0    0    0
ACTGTTGATAATTTGCGGAAT     TVDNLRN       0    0    0    0    0    0    0    0    3    0
ACTGTTGATACGCATATTTAT     TVDTHIY       0    0    0    0    0    0    0    0    1    0
ACTGTTGATACGTTTTGTGAG     TVDTFCE       0    0    0    0    0    0    1    0    0    0
ACTGTTGATACTTCTACTCTG     TVDTSTL       0    0    0    0    0    0    1    0    0    0
ACTGTTGATAGGAGTCCTCGT     TVDRSPR       0    0    0    0    0    3    0    0    0    0
ACTGTTGATCATGCTAATCAT     TVDHANH       0    0    0    0    0    0    3    0    0    0
ACTGTTGATCGGCATTATATG     TVDRHYM       0    0    0    0    3    0    0    0    0    0
ACTGTTGATCGTAAGGATGTT     TVDRKDV       0    0    0    0    0    0    1    0    0    0
ACTGTTGATCTGAATTCGACG     TVDLNST       0    0    0    0    0    0    1    0    0    0
ACTGTTGATCTGTATTCGACG     TVDLYST       0    0    0    0    0    0    1    0    0    0
ACTGTTGATCTTGCTAATAAA     TVDLANK       0    0    0    0    0    0    0    0    1    0
ACTGTTGATCTTGCTAATAAT     TVDLANN       0    0    0    0    0    0    0    0    1    0
ACTGTTGATGATTCTTTTGAG     TVDDSFE       0    0    0    0    0    0    0    0    0    3
ACTGTTGATGGGTCGATGTTT     TVDGSMF       0    0    0    0    0    0    0    0    0    1
ACTGTTGATTATGGTTGTCAG     TVDYGCQ       0    0    0    0    0    0    1    0    0    0
ACTGTTGATTGGAGTGAGAGT     TVDWSES       0    0    0    0    0    0    0    0    3    0
ACTGTTGCGAATGGTCAGAAA     TVANGQK       0    0    0    0    0    0    0    1    0    0
ACTGTTGCGAATGGTCTGTAT     TVANGLY       0    0    0    0    0    0    0    1    0    0
ACTGTTGCGACGCCGCTTTTT     TVATPLF       0    0    0    0    0    0    3    0    0    0
ACTGTTGCGACTCGGTTTAAG     TVATRFK       0    0    0    0    0    0    0    0    0    1
ACTGTTGCGACTTATTTGCAG     TVATYLQ       0    0    0    0    0    0    1    0    0    0
ACTGTTGCGAGGGGAAGAGGA     TVARGRG       0    0    0    0    0    0    1    0    0    0
ACTGTTGCGAGGTATTCTACT     TVARYST       0    0    1    0    0    0    0    0    0    0
ACTGTTGCGATGGATAATAGG     TVAMDNR       0    0    3    0    0    0    0    0    0    0
ACTGTTGCGCCTACTCATCGA     TVAPTHR       0    0    0    0    0    0    1    0    0    0
ACTGTTGCGCCTACTCATCGT     TVAPTHR       0    0    0    3    0    0    1    0    1    0
ACTGTTGCGCCTTGTTAGCAA     TVAPCQQ       0    0    0    0    0    0    0    1    0    0
ACTGTTGCGCCTTGTTTGCAT     TVAPCLH       0    0    0    0    0    0    0    1    0    0
ACTGTTGCGCGTATTCCTCGT     TVARIPR       0    0    0    0    0    0    0    1    0    0
ACTGTTGCGCTGGCTGCGGCA     TVALAAA       0    0    0    0    0    0    0    0    1    0
ACTGTTGCGCTGGCTGCGGCT     TVALAAA       0    0    0    0    0    0    0    0    1    0
ACTGTTGCGCTTCCTACGACT     TVALPTT       0    0    0    0    0    0    0    0    0    1
ACTGTTGCGGCTGGTTCGTGG     TVAAGSW       0    0    0    0    0    1    0    0    0    0
ACTGTTGCGGCTGGTTCGTGT     TVAAGSC       0    0    0    0    0    1    0    0    0    0
ACTGTTGCGGTGGAGAGGTCG     TVAVERS       0    0    0    3    0    0    0    0    0    0
ACTGTTGCGGTTGGTTTTAAT     TVAVGFN       0    0    0    0    0    0    0    3    0    0
ACTGTTGCGTATAGTGATTGG     TVAYSDW       0    0    0    0    0    0    1    0    0    0
ACTGTTGCGTCGTTGCTGCGT     TVASLLR       0    0    0    0    0    4    0    0    0    0
ACTGTTGCGTGGCCGAGTCCG     TVAWPSP       0    0    0    0    0    1    0    0    0    0
ACTGTTGCGTGGGGTAGTGGT     TVAWGSG       0    0    0    0    0    0    1    0    0    0
ACTGTTGCGTGGTATTCTACT     TVAWYST       0    0    1    0    0    0    0    0    0    0
ACTGTTGCGTGTGCGCTTAAT     TVACALN       0    0    0    3    0    0    0    0    0    0
ACTGTTGCGTTGGAGCGTTAT     TVALERY       0    0    3    0    0    1    0    0    0    0
ACTGTTGCGTTTAAGTTGGGG     TVAFKLG       0    0    0    0    0    1    0    1    0    0
ACTGTTGCGTTTAAGTTGGGT     TVAFKLG       0    0    0    0    0    1    0    0    0    0
ACTGTTGCGTTTATTGCTCAG     TVAFIAQ       0    0    0    0    0    3    0    0    0    0
ACTGTTGCGTTTTAGATTCGT     TVAFQIR       0    0    0    0    0    0    0    0    3    0
ACTGTTGCTAATGATCTGCTA     TVANDLL       0    0    0    0    0    0    0    0    1    0
ACTGTTGCTAATGATCTGCTT     TVANDLL       0    0    0    0    0    0    0    0    1    0
ACTGTTGCTAATGTGTATGTT     TVANVYV       0    0    0    0    0    1    0    0    0    0
ACTGTTGCTACTACTCCGACT     TVATTPT       0    0    0    0    0    0    0    0    0    1
ACTGTTGCTACTCCGTAGACT     TVATPQT       0    0    0    0    0    0    0    0    0    1
ACTGTTGCTAGTACGAATGGG     TVASTNG       0    0    0    0    0    1    0    0    0    0
ACTGTTGCTAGTACGAATGGT     TVASTNG       0    0    0    0    0    1    0    0    0    0
ACTGTTGCTATGCAGTTGGGT     TVAMQLG       0    0    0    1    0    0    0    0    0    0
ACTGTTGCTCAGACGATTCGT     TVAQTIR       0    0    0    0    0    0    0    0    0    1
ACTGTTGCTCGGGTTTATCCT     TVARVYP       0    0    0    1    0    0    0    0    0    0
ACTGTTGCTCGTCTGTCTGCT     TVARLSA       0    0    0    0    0    0    0    0    0    3
ACTGTTGCTGATCGGCTGGAG     TVADRLE       0    0    0    0    0    0    0    1    0    0
ACTGTTGCTGATGAGCTGCTT     TVADELL       0    0    0    0    0    0    1    0    0    0
ACTGTTGCTGCTTATCTGCGT     TVAAYLR       0    0    0    0    0    0    0    0    0    3
ACTGTTGCTGGTAGGGTGGCT     TVAGRVA       0    0    0    0    0    0    0    1    0    0
ACTGTTGCTGTGACTGGGCTT     TVAVTGL       0    0    0    0    0    0    1    0    0    0
ACTGTTGCTTAGAATGCTCTG     TVAQNAL       0    0    0    0    0    0    3    0    0    0
ACTGTTGCTTATAAGCATTAT     TVAYKHY       0    0    0    0    0    0    0    1    0    0
ACTGTTGCTTCGTATCAGGGT     TVASYQG       0    0    0    0    1    0    0    0    0    0
ACTGTTGCTTCTAGGAATCCG     TVASRNP       0    0    0    0    1    0    0    0    0    0
ACTGTTGCTTCTATGTGGTGT     TVASMWC       0    0    0    0    0    0    3    0    0    0
ACTGTTGCTTCTCCTAGGGGT     TVASPRG       0    0    0    0    0    0    0    0    0    1
ACTGTTGCTTGTACTAATAAG     TVACTNK       0    0    0    0    0    0    0    1    0    0
ACTGTTGGCGAGCTGTAGAAG     TVGELQK       0    0    0    0    0    0    0    0    0    1
ACTGTTGGGACGACTCTGGCG     TVGTTLA       0    0    0    0    0    0    0    0    1    0
ACTGTTGGGACGCATCATTCT     TVGTHHS       0    0    0    0    0    0    1    0    0    0
ACTGTTGGGAGGTCTTGGGAT     TVGRSWD       0    0    0    0    0    0    1    0    0    0
ACTGTTGGGAGTCCGTGGTTT     TVGSPWF       0    0    0    0    0    0    1    0    0    1
ACTGTTGGGCATGATCATGAG     TVGHDHE       0    0    0    0    0    0    0    1    0    0
ACTGTTGGGCATGGTCCGTTG     TVGHGPL       0    0    0    0    0    0    0    0    0    1
ACTGTTGGGCATGGTCCGTTT     TVGHGPF       0    0    0    0    0    0    0    0    0    1
ACTGTTGGGCCGCAGTTGACG     TVGPQLT       0    0    0    0    0    0    0    0    0    3
ACTGTTGGGCCTAATGATATT     TVGPNDI       0    0    0    0    0    0    0    0    0    1
ACTGTTGGGCTTGCGGGGGCA     TVGLAGA       0    0    0    0    0    1    0    0    0    0
ACTGTTGGGCTTGCGGGGGCT     TVGLAGA       0    0    0    0    0    1    0    0    0    0
ACTGTTGGGGCTGGGCTTATG     TVGAGLM       0    0    0    0    0    0    0    0    0    1
ACTGTTGGGGGTCTTAAGCCA     TVGGLKP       0    0    0    0    0    0    1    0    0    0
ACTGTTGGGGGTCTTAAGCCT     TVGGLKP       0    0    0    0    0    0    1    0    0    0
ACTGTTGGGTAGAGTATTATG     TVGQSIM       0    0    0    0    0    0    0    0    0    1
ACTGTTGGGTCGGATATGCCT     TVGSDMP       0    0    0    0    0    0    0    0    1    0
ACTGTTGGTAATGTTGATGGG     TVGNVDG       0    0    0    0    0    0    0    0    1    0
ACTGTTGGTACGCATGAGTTG     TVGTHEL       0    0    0    0    0    0    1    0    0    0
ACTGTTGGTACTACGCTTGAG     TVGTTLE       0    0    0    0    3    0    0    0    0    0
ACTGTTGGTACTGGGCATGAG     TVGTGHE       0    0    0    0    0    0    0    0    1    0
ACTGTTGGTATGAAGGCTAAA     TVGMKAK       0    0    0    0    0    0    0    1    0    0
ACTGTTGGTATGAAGGCTATT     TVGMKAI       0    0    0    0    0    0    0    1    0    0
ACTGTTGGTATGGATCATAAG     TVGMDHK       0    0    0    0    0    1    1    0    0    0
ACTGTTGGTATTGGTTGGCCG     TVGIGWP       0    0    1    0    0    0    0    0    0    0
ACTGTTGGTCAGATAGGGCGA     TVGQIGR       0    0    0    0    0    0    0    1    0    0
ACTGTTGGTCAGCCGTTGCTT     TVGQPLL       0    0    0    0    0    0    0    0    0    1
ACTGTTGGTCAGGAGGCTCGT     TVGQEAR       0    0    0    0    0    0    1    0    0    0
ACTGTTGGTCTGATTGGGCGT     TVGLIGR       0    0    0    0    0    0    0    1    0    0
ACTGTTGGTGCGATGTATAAT     TVGAMYN       0    0    0    0    0    3    0    0    0    0
ACTGTTGGTGCGTCTCAGCTT     TVGASQL       0    0    0    0    0    1    0    0    0    0
ACTGTTGGTGGTCATTTTGCT     TVGGHFA       0    0    0    0    0    1    0    0    0    0
ACTGTTGGTGGTCTTTTTGCT     TVGGLFA       0    0    0    0    0    0    0    1    0    0
ACTGTTGGTGTTAATCTGCTT     TVGVNLL       0    0    0    1    0    0    0    0    0    0
ACTGTTGGTGTTCTTAATCAG     TVGVLNQ       0    0    0    0    0    1    0    0    0    0
ACTGTTGGTTCTAGTGTGCGG     TVGSSVR       0    0    3    0    0    0    0    0    0    0
ACTGTTGGTTTTAGGAGTATT     TVGFRSI       0    0    0    0    0    0    0    1    0    0
ACTGTTGTGAATATTAGTTTT     TVVNISF       0    0    0    0    0    0    0    1    0    0
ACTGTTGTGACGCGGTCGATG     TVVTRSM       0    0    0    0    0    0    3    0    0    0
ACTGTTGTGACTATGACTACT     TVVTMTT       0    0    0    0    0    3    0    0    0    0
ACTGTTGTGAGTGGTTCGTTG     TVVSGSL       0    0    1    0    0    0    0    0    0    0
ACTGTTGTGATGAGGGTTGAA     TVVMRVE       0    0    0    0    0    0    0    0    0    1
ACTGTTGTGATGAGGGTTGAT     TVVMRVD       0    0    0    0    0    0    0    0    0    1
ACTGTTGTGCATACGGGGTAA     TVVHTG*       0    0    0    1    0    0    0    0    0    0
ACTGTTGTGCCTTATCCGATA     TVVPYPI       0    0    0    0    0    0    0    0    0    1
ACTGTTGTGCCTTATCCGATT     TVVPYPI       0    0    0    0    0    0    0    0    0    1
ACTGTTGTGCGTCAAGAACAA     TVVRQEQ       0    0    0    0    0    0    1    0    0    0
ACTGTTGTGCGTCATGATCAT     TVVRHDH       0    0    0    0    0    0    1    0    0    0
ACTGTTGTGCTGATGGAGTCG     TVVLMES       0    0    0    0    0    1    0    0    0    0
ACTGTTGTGGAGGATTTTCCT     TVVEDFP       0    0    0    0    0    0    0    0    0    1
ACTGTTGTGGCTAGGGCTTAT     TVVARAY       0    0    1    1    0    3    0    0    1    0
ACTGTTGTGGGTTTGGCGAAT     TVVGLAN       0    0    0    0    0    1    0    0    0    0
ACTGTTGTGTAGACGTATTTG     TVVQTYL       0    0    0    0    1    0    0    0    0    0
ACTGTTGTGTATATTAGTTTT     TVVYISF       0    0    0    0    0    0    0    1    0    0
ACTGTTGTGTCGATTCTGGAT     TVVSILD       0    0    0    0    0    0    0    0    0    1
ACTGTTGTGTCGCCGGTGTAT     TVVSPVY       0    0    0    0    0    0    3    0    0    0
ACTGTTGTGTCGCTGGAGAGG     TVVSLER       0    0    0    0    0    0    0    0    0    1
ACTGTTGTGTCTAGTCCTTTT     TVVSSPF       0    0    0    0    0    0    3    0    0    0
ACTGTTGTGTTGTCTGATAGG     TVVLSDR       0    0    0    0    0    0    0    1    0    0
ACTGTTGTGTTGTCTGATAGT     TVVLSDS       0    0    0    0    0    0    0    1    0    0
ACTGTTGTGTTTTCTACGGGA     TVVFSTG       0    0    0    0    0    0    1    0    0    0
ACTGTTGTGTTTTCTACGGGT     TVVFSTG       0    0    0    0    0    0    1    0    0    0
ACTGTTGTTAAGCCGTGGTTG     TVVKPWL       0    0    0    0    0    0    0    0    0    1
ACTGTTGTTAATCTGACTACG     TVVNLTT       0    0    0    0    0    0    0    3    0    0
ACTGTTGTTACGATTTCTCAT     TVVTISH       0    0    0    0    0    0    0    0    0    1
ACTGTTGTTACGTAGAGGGCT     TVVTQRA       0    0    0    0    0    0    0    3    0    0
ACTGTTGTTACTCATTTGACT     TVVTHLT       0    0    0    0    0    0    0    0    0    1
ACTGTTGTTATTGGTTGGCCT     TVVIGWP       0    0    0    0    0    1    0    0    0    0
ACTGTTGTTCCGGATGGGCCT     TVVPDGP       0    0    1    0    0    0    0    0    0    0
ACTGTTGTTCCTAGGAATACT     TVVPRNT       0    0    0    0    0    0    3    0    0    0
ACTGTTGTTGATTCGAATTCT     TVVDSNS       0    0    0    0    0    0    0    0    0    3
ACTGTTGTTGCGCTTAATGCG     TVVALNA       0    0    0    0    0    0    0    1    0    3
ACTGTTGTTGCGCTTAATGCT     TVVALNA       0    0    0    0    0    0    0    1    0    0
ACTGTTGTTGCTGGGCCGATT     TVVAGPI       0    0    0    0    0    0    0    1    0    0
ACTGTTGTTTCGTCTGATATA     TVVSSDI       0    0    0    0    0    1    0    0    0    0
ACTGTTGTTTCGTCTGATATT     TVVSSDI       0    0    0    0    0    1    0    0    0    0
ACTGTTTAGAATGATCATATA     TVQNDHI       0    0    0    0    0    0    1    0    0    0
ACTGTTTAGAATGATCATATT     TVQNDHI       0    0    0    0    0    0    1    0    0    0
ACTGTTTAGACGTATCTTTTT     TVQTYLF       0    0    0    0    0    0    0    3    0    0
ACTGTTTAGACGTTTACGATG     TVQTFTM       0    0    0    0    0    0    0    0    3    0
ACTGTTTAGACGTTTGGTTGG     TVQTFGW       0    0    0    0    0    1    0    0    0    0
ACTGTTTAGAGGGTTTGGAAG     TVQRVWK       0    0    0    0    0    0    1    0    0    0
ACTGTTTAGAGGGTTTGGTTG     TVQRVWL       0    0    0    0    0    0    1    0    0    0
ACTGTTTAGCATCTGGCGTAT     TVQHLAY       0    0    0    0    0    0    0    0    3    0
ACTGTTTAGGAGACTCAGTCT     TVQETQS       0    0    0    0    0    0    3    0    0    0
ACTGTTTAGGAGCCGAGTGAG     TVQEPSE       0    0    0    0    0    0    1    0    0    0
ACTGTTTAGGCGTATTCGCAT     TVQAYSH       0    0    0    0    0    0    0    1    0    0
ACTGTTTAGGCTAATATTACT     TVQANIT       0    0    0    0    0    0    1    0    0    0
ACTGTTTAGGCTTCTACGAGA     TVQASTR       0    0    1    0    0    0    0    0    0    0
ACTGTTTATAAGCGTAATATT     TVYKRNI       0    0    0    3    0    0    0    0    0    0
ACTGTTTATACGAGTGATGAG     TVYTSDE       0    0    0    0    0    0    0    3    0    0
ACTGTTTATACTGCTAGTTGG     TVYTASW       0    0    0    1    0    0    0    0    0    0
ACTGTTTATAGTTGTAGTAAG     TVYSCSK       0    0    0    0    0    0    1    0    0    0
ACTGTTTATAGTTGTTGTAAG     TVYSCCK       0    0    0    0    0    0    1    0    0    0
ACTGTTTATATTGCGAAGCCT     TVYIAKP       0    0    0    0    0    0    0    1    0    0
ACTGTTTATATTGCGCGGGAG     TVYIARE       0    0    0    1    0    0    0    0    0    0
ACTGTTTATCAGATTCCGTTG     TVYQIPL       0    0    0    0    0    0    0    3    0    0
ACTGTTTATCCGAGGACTCCT     TVYPRTP       0    0    0    0    0    3    0    0    0    0
ACTGTTTATCCGCGTCAGGGT     TVYPRQG       0    0    0    1    0    0    0    0    0    0
ACTGTTTATCCTTTGACTCTT     TVYPLTL       0    0    0    0    1    0    0    0    0    0
ACTGTTTATCTTCGGCTTGAG     TVYLRLE       0    0    0    0    0    0    0    0    1    0
ACTGTTTATGGGCAGATTACG     TVYGQIT       0    0    0    0    0    3    0    0    0    0
ACTGTTTATTCGATGCAGGGT     TVYSMQG       0    0    0    0    0    1    0    0    0    0
ACTGTTTATTCGCATAAGTGG     TVYSHKW       0    0    0    0    0    3    1    0    0    0
ACTGTTTATTCGCGTGATTAT     TVYSRDY       0    0    0    0    0    1    0    0    0    0
ACTGTTTATTCGGGTATTGCT     TVYSGIA       0    0    0    0    0    3    0    0    0    0
ACTGTTTATTGGGTTCAGGGG     TVYWVQG       0    0    0    3    0    0    0    0    0    0
ACTGTTTCGAATACTCAGAAG     TVSNTQK       0    0    0    1    0    0    0    0    0    0
ACTGTTTCGAATATTAAGCCT     TVSNIKP       0    0    0    0    0    0    0    0    0    1
ACTGTTTCGACGCCTGCTCGT     TVSTPAR       0    0    0    0    0    0    1    0    0    0
ACTGTTTCGACTACGCGTACG     TVSTTRT       0    0    0    0    0    1    0    0    0    0
ACTGTTTCGAGGGTTCCGTCT     TVSRVPS       0    0    0    0    0    0    0    1    0    0
ACTGTTTCGATTAGGGAGCAT     TVSIREH       0    0    1    0    0    0    0    0    0    0
ACTGTTTCGCAGACTGTGGGT     TVSQTVG       0    0    0    0    0    0    0    3    0    0
ACTGTTTCGCATGCGATGCAT     TVSHAMH       0    0    0    0    1    0    0    0    0    0
ACTGTTTCGCGGGTGTTGGGT     TVSRVLG       0    0    0    0    0    0    0    1    0    0
ACTGTTTCGCTGTCGAAGCAG     TVSLSKQ       0    0    0    0    0    0    1    0    0    0
ACTGTTTCGCTGTTGGTTAAG     TVSLLVK       0    0    0    0    0    1    0    0    0    0
ACTGTTTCGCTTATTTAGGTT     TVSLIQV       0    0    0    0    0    0    0    1    0    0
ACTGTTTCGGAGGAGCAGTAT     TVSEEQY       0    0    0    0    0    0    0    1    0    0
ACTGTTTCGGGGTCTGCGATT     TVSGSAI       0    0    0    0    0    0    0    0    0    1
ACTGTTTCGGGTTCTACTTAT     TVSGSTY       0    0    0    0    0    0    3    0    0    0
ACTGTTTCGTCTCATCCTCAA     TVSSHPQ       0    0    0    0    0    1    0    0    0    0
ACTGTTTCGTCTCATCCTCAT     TVSSHPH       0    0    0    0    0    1    0    0    0    0
ACTGTTTCGTCTTATTATGTT     TVSSYYV       0    0    0    0    0    1    0    0    0    0
ACTGTTTCGTTGAAGCTTGGG     TVSLKLG       0    0    0    0    0    1    0    0    0    0
ACTGTTTCGTTGAAGCTTGGT     TVSLKLG       0    0    0    0    0    1    0    0    0    0
ACTGTTTCGTTTATGGATAAT     TVSFMDN       0    0    0    0    0    0    3    0    0    0
ACTGTTTCGTTTGGTTGGACA     TVSFGWT       0    0    0    0    0    1    0    0    0    0
ACTGTTTCGTTTGGTTGGACT     TVSFGWT       0    0    0    0    0    1    0    0    0    0
ACTGTTTCTAGGCCGGGGGTT     TVSRPGV       0    0    0    0    0    0    3    0    0    0
ACTGTTTCTAGTCCTGGTCTT     TVSSPGL       0    0    0    0    0    0    0    0    0    1
ACTGTTTCTATGTGTATGTCG     TVSMCMS       0    0    0    0    0    0    0    0    1    0
ACTGTTTCTCCTCATTATGAT     TVSPHYD       0    0    0    0    0    1    0    0    0    0
ACTGTTTCTGAGGTTGGTATA     TVSEVGI       0    0    0    0    0    0    0    1    0    0
ACTGTTTCTGAGGTTGGTATT     TVSEVGI       0    0    0    0    0    0    0    1    0    0
ACTGTTTCTGCGTTTGGTATG     TVSAFGM       0    0    0    0    0    0    0    3    0    0
ACTGTTTCTGCTCCTGTTGCT     TVSAPVA       0    0    0    3    0    0    0    0    0    0
ACTGTTTCTGGGAGTAGTCAG     TVSGSSQ       0    0    0    0    0    0    0    0    0    3
ACTGTTTCTGGGCGGCCTAGT     TVSGRPS       0    0    0    0    0    0    0    3    0    0
ACTGTTTCTGTGTATCAGAGG     TVSVYQR       0    0    0    0    0    0    0    0    0    1
ACTGTTTCTGTGTATCAGAGT     TVSVYQS       0    0    0    0    0    0    0    0    0    1
ACTGTTTCTTCGCTTAGGGAT     TVSSLRD       0    0    0    0    0    0    0    1    0    0
ACTGTTTCTTCGTTGTCTGAT     TVSSLSD       0    0    0    0    0    0    1    0    0    0
ACTGTTTCTTCTCGGTATCTT     TVSSRYL       0    0    0    0    0    0    0    3    0    0
ACTGTTTCTTGGACGAGTACT     TVSWTST       0    0    0    0    3    0    0    0    0    0
ACTGTTTGGAATGCTACGCAT     TVWNATH       0    0    0    0    0    0    0    1    0    0
ACTGTTTGGACGTCGAGGCAT     TVWTSRH       0    0    0    1    0    1    0    0    0    1
ACTGTTTGGAGTCAGGCTTCT     TVWSQAS       0    0    0    0    0    0    0    0    1    0
ACTGTTTGGCAGTGGACGGTG     TVWQWTV       0    0    0    0    0    0    0    3    0    0
ACTGTTTGGTATCCGCTTCAT     TVWYPLH       0    0    0    0    0    0    0    0    1    0
ACTGTTTGGTCGATTCCTGAA     TVWSIPE       0    0    0    0    0    1    0    0    0    0
ACTGTTTGGTCGATTCCTGAT     TVWSIPD       0    0    0    0    0    1    0    0    0    0
ACTGTTTGGTCTCCTCGTTAA     TVWSPR*       0    0    1    0    0    0    0    0    0    0
ACTGTTTGGTCTCCTCGTTAT     TVWSPRY       0    0    1    0    0    0    0    0    0    0
ACTGTTTGGTGGGTTAATACT     TVWWVNT       0    0    0    0    0    0    0    1    0    0
ACTGTTTGGTTTGCGTCTAAT     TVWFASN       0    0    0    0    0    0    0    0    0    1
ACTGTTTGTACTGATCTGGGG     TVCTDLG       0    0    0    0    0    0    0    0    3    0
ACTGTTTGTACTTTGGTGGTT     TVCTLVV       0    0    0    0    0    0    1    0    0    0
ACTGTTTGTTCTTTGGTGGTT     TVCSLVV       0    0    0    0    0    0    1    0    0    0
ACTGTTTTGACGAATTATAAG     TVLTNYK       0    0    0    3    0    0    0    0    0    0
ACTGTTTTGACTACTTTGGAT     TVLTTLD       0    0    0    0    0    0    0    0    0    1
ACTGTTTTGCAGCTTGTTCCA     TVLQLVP       0    0    0    0    0    0    1    0    0    0
ACTGTTTTGCAGCTTGTTCCT     TVLQLVP       0    0    0    0    0    0    1    0    0    0
ACTGTTTTGCAGTTGTGGTCT     TVLQLWS       0    0    0    0    0    0    1    0    0    0
ACTGTTTTGCATAGTTATCCT     TVLHSYP       0    0    0    0    0    1    0    0    0    0
ACTGTTTTGCGGGTGTATTGG     TVLRVYW       0    0    0    0    0    0    0    0    0    1
ACTGTTTTGCGTGAGCAGTTA     TVLREQL       0    0    0    0    0    0    1    0    0    0
ACTGTTTTGCGTGAGCAGTTT     TVLREQF       0    0    0    0    0    0    1    0    0    0
ACTGTTTTGCTTGCTTCGCCA     TVLLASP       0    0    0    1    0    0    0    0    0    0
ACTGTTTTGCTTGCTTCGCCT     TVLLASP       0    0    0    1    0    0    0    0    0    0
ACTGTTTTGGATGGGAAACGA     TVLDGKR       0    0    0    0    0    0    0    1    0    0
ACTGTTTTGGATGGGATTCGT     TVLDGIR       0    0    0    0    0    0    0    1    0    0
ACTGTTTTGGCTGCGGGTCCG     TVLAAGP       0    0    0    0    0    0    1    0    0    0
ACTGTTTTGGCTTCTACGAGT     TVLASTS       0    0    1    0    0    0    0    0    0    0
ACTGTTTTGGTGGCTGTTCCG     TVLVAVP       0    0    0    0    0    0    0    0    0    3
ACTGTTTTGGTTAAGCCGTCT     TVLVKPS       0    0    0    0    1    1    0    0    1    1
ACTGTTTTGTATGCTCATCGG     TVLYAHR       0    0    0    0    0    0    0    0    1    0
ACTGTTTTGTTGCCTCTGGAT     TVLLPLD       0    0    0    0    0    0    1    0    0    0
ACTGTTTTTAAGCTTGTGCAT     TVFKLVH       0    0    0    0    0    1    1    0    0    0
ACTGTTTTTACGAATCCTACG     TVFTNPT       0    0    0    0    0    0    0    0    0    1
ACTGTTTTTATGCGGGCTGCT     TVFMRAA       0    0    0    0    0    0    1    0    0    0
ACTGTTTTTCCTAAGATGACT     TVFPKMT       0    0    0    0    0    0    3    0    0    0
ACTGTTTTTCGTTTGCCTCAT     TVFRLPH       0    0    3    0    0    0    0    0    0    0
ACTGTTTTTGTGCCTCTTCAG     TVFVPLQ       0    0    0    0    0    0    1    0    0    0
ACTGTTTTTTAGGCGACGCGT     TVFQATR       0    0    1    0    0    0    0    0    0    0
ACTGTTTTTTTTGGGTTGGAG     TVFFGLE       0    0    0    0    0    0    1    0    0    0
ACTTAGAAAACGCCGGAAAAA     TQKTPEK       0    0    0    0    0    1    0    0    0    0
ACTTAGAAAGAACGGAAAAAA     TQKERKK       0    0    0    0    0    0    0    0    0    1
ACTTAGAAGAATATTTTTTTT     TQKNIFF       0    0    0    0    0    0    0    0    0    1
ACTTAGAAGCAGTTTGGGGTA     TQKQFGV       0    0    0    0    0    0    0    1    0    0
ACTTAGAAGCAGTTTGGGGTT     TQKQFGV       0    0    0    0    0    0    0    1    0    0
ACTTAGAAGCCGAAACAAAGA     TQKPKQR       0    0    0    0    0    0    1    0    0    0
ACTTAGAAGCCGATTCATTTA     TQKPIHL       0    0    0    0    0    1    0    0    0    0
ACTTAGAAGCTGAGTCAGTTG     TQKLSQL       0    0    0    0    1    0    0    0    0    0
ACTTAGAAGGATCCTGCGCAG     TQKDPAQ       0    0    0    0    0    0    0    4    0    0
ACTTAGAAGGCGAATATGCCT     TQKANMP       0    0    1    0    0    0    0    0    0    0
ACTTAGAAGGCGTTTCATATT     TQKAFHI       0    0    0    0    0    0    0    1    0    0
ACTTAGAAGGCTACGCTGGGT     TQKATLG       0    0    0    0    0    0    0    3    0    0
ACTTAGAAGGGTGCGCAGAAT     TQKGAQN       0    0    0    0    0    0    0    0    1    0
ACTTAGAAGTTTAATACGTTG     TQKFNTL       0    0    0    0    0    0    0    1    0    0
ACTTAGAATACGCCGGATTAT     TQNTPDY       0    0    0    0    0    1    0    0    0    0
ACTTAGAATATGCCGACTTGG     TQNMPTW       0    0    0    0    0    0    1    0    0    0
ACTTAGAATATGGATCCGTTT     TQNMDPF       0    0    0    0    0    0    0    0    0    3
ACTTAGAATCATCGTGCTTTT     TQNHRAF       0    0    0    0    0    0    0    1    0    0
ACTTAGAATCCGAGTACTATG     TQNPSTM       0    0    0    0    0    0    3    0    0    0
ACTTAGAATCGTGTGCCGCCG     TQNRVPP       0    0    0    0    0    1    0    0    0    0
ACTTAGAATCGTGTGCCGCCT     TQNRVPP       0    0    0    0    0    1    0    0    0    0
ACTTAGAATCTGGTGATTACG     TQNLVIT       0    0    0    0    0    0    0    0    1    0
ACTTAGAATGATCCTGGTCTG     TQNDPGL       0    0    0    0    0    0    1    0    0    0
ACTTAGAATGATCGGTATTAT     TQNDRYY       0    0    0    0    0    0    0    0    0    1
ACTTAGAATGTGCATCATGTT     TQNVHHV       0    0    0    0    0    1    0    0    0    0
ACTTAGAATTCGCGTCAAACT     TQNSRQT       0    0    0    0    0    1    0    0    0    0
ACTTAGAATTCGCGTCTTTCG     TQNSRLS       0    0    0    0    0    1    0    0    0    0
ACTTAGAATTGTTTGCATATT     TQNCLHI       0    0    0    0    0    0    0    0    1    0
ACTTAGACGACGCAGATGCGT     TQTTQMR       0    0    0    0    0    0    1    0    0    0
ACTTAGACGACTGCTGTTCCT     TQTTAVP       0    0    0    0    0    0    0    0    3    0
ACTTAGACGAGGACTGAGGAT     TQTRTED       0    0    0    0    0    0    0    0    0    1
ACTTAGACGATGAGGGCGTGG     TQTMRAW       0    0    0    1    0    0    0    0    0    0
ACTTAGACGATGAGGGCGTTT     TQTMRAF       0    0    0    1    0    0    0    0    0    0
ACTTAGACGATGATGGGTGAG     TQTMMGE       0    0    0    0    0    0    0    1    0    0
ACTTAGACGATGATGTGAGAG     TQTMM*E       0    0    0    0    0    0    0    1    0    0
ACTTAGACGATGATTAATAAT     TQTMINN       0    0    0    0    0    0    3    0    0    0
ACTTAGACGCATCCTAATAGA     TQTHPNR       0    0    1    0    0    0    0    0    0    0
ACTTAGACGCATCCTAATAGT     TQTHPNS       0    0    4    0    0    0    0    0    0    0
ACTTAGACGCATTCTCCTCAG     TQTHSPQ       0    0    0    0    0    0    3    0    0    3
ACTTAGACGCGTTATAGTCCT     TQTRYSP       0    0    0    0    0    0    1    0    0    0
ACTTAGACGCTGGGGCTGTAT     TQTLGLY       0    0    0    0    0    0    1    0    0    0
ACTTAGACGCTTCAGGATCAT     TQTLQDH       0    0    0    0    0    0    1    0    0    0
ACTTAGACGCTTCAGGTTGGT     TQTLQVG       0    0    0    0    0    3    0    0    0    0
ACTTAGACGCTTCAGTGTAAG     TQTLQCK       0    0    0    0    0    0    0    0    0    1
ACTTAGACGGATCTTAAGCAA     TQTDLKQ       0    0    0    0    0    0    1    0    0    0
ACTTAGACGGCTGTTGTGGAT     TQTAVVD       0    0    0    0    0    0    0    0    1    0
ACTTAGACGGGGTCGCTTAGA     TQTGSLR       0    0    0    0    0    0    0    0    0    1
ACTTAGACGGGGTCGCTTAGT     TQTGSLS       0    0    0    0    0    0    0    0    0    1
ACTTAGACGTATCAGTGGGCT     TQTYQWA       0    0    0    0    1    0    0    0    0    0
ACTTAGACGTATCTTGGTACG     TQTYLGT       0    0    0    0    0    0    0    3    0    0
ACTTAGACGTATTCGTTGCAG     TQTYSLQ       0    0    0    0    0    0    0    0    0    3
ACTTAGACGTCTGCTCGTACA     TQTSART       0    0    0    1    0    0    0    0    0    0
ACTTAGACGTCTGCTCGTACT     TQTSART       0    0    0    1    0    0    1    0    0    0
ACTTAGACGTTGAGGAGTGCG     TQTLRSA       0    0    0    0    0    0    3    0    0    0
ACTTAGACGTTGCTGATTCAT     TQTLLIH       0    0    0    0    0    0    1    0    0    0
ACTTAGACGTTGTTTCGTCTT     TQTLFRL       0    0    0    0    0    0    0    1    0    0
ACTTAGACGTTTCCTGGTTCA     TQTFPGS       0    0    0    0    0    0    1    0    0    0
ACTTAGACGTTTCCTGGTTCT     TQTFPGS       0    0    0    0    0    0    1    0    0    0
ACTTAGACTAATCATGATTAA     TQTNHD*       0    0    0    0    0    0    1    0    0    0
ACTTAGACTAATCATGATTAT     TQTNHDY       0    0    0    0    0    0    1    0    0    0
ACTTAGACTAATCCTGTTGCG     TQTNPVA       0    0    0    0    0    0    0    0    3    0
ACTTAGACTACTCCGACGAGG     TQTTPTR       0    0    1    0    0    1    0    0    0    0
ACTTAGACTACTCCGACGAGT     TQTTPTS       0    0    0    0    0    1    0    0    0    0
ACTTAGACTACTGCGCTTCAG     TQTTALQ       0    0    0    0    0    0    0    0    0    1
ACTTAGACTACTGCGCTTCAT     TQTTALH       0    0    0    0    0    0    0    0    0    1
ACTTAGACTATGACTTCGGCG     TQTMTSA       0    0    0    0    0    3    0    1    0    0
ACTTAGACTATGGGGCCGTTA     TQTMGPL       0    0    0    0    0    1    0    0    0    0
ACTTAGACTATGGGGCCGTTT     TQTMGPF       0    0    0    0    0    1    0    0    0    0
ACTTAGACTCATCAGGAGCGT     TQTHQER       0    0    0    0    0    0    0    4    0    0
ACTTAGACTCATGTTTTGTTT     TQTHVLF       0    0    0    0    0    0    0    0    1    0
ACTTAGACTCATTTTCTGTTT     TQTHFLF       0    0    0    0    0    0    1    0    0    0
ACTTAGACTCCTGGGCGTATA     TQTPGRI       0    0    0    0    0    0    1    0    0    0
ACTTAGACTCCTGGGCGTATT     TQTPGRI       0    0    0    0    0    0    1    0    0    0
ACTTAGACTCGTCTGCAGGGT     TQTRLQG       0    0    0    0    0    0    1    0    0    0
ACTTAGACTCTTACTACTCCT     TQTLTTP       0    0    0    0    0    1    0    0    0    0
ACTTAGACTCTTGGTAAGACT     TQTLGKT       0    0    0    0    0    0    1    0    0    0
ACTTAGACTCTTTTTCTGTTT     TQTLFLF       0    0    0    0    0    0    1    0    0    0
ACTTAGACTGAGACGCATTGG     TQTETHW       0    0    1    0    0    0    0    0    0    0
ACTTAGACTGAGCCGCCGGCG     TQTEPPA       0    0    0    0    0    0    0    0    0    1
ACTTAGACTGCGCCGCCGGCG     TQTAPPA       0    0    0    0    0    0    0    0    0    1
ACTTAGACTGGTCTGCAGGAT     TQTGLQD       0    0    0    0    0    0    1    0    0    0
ACTTAGACTGTGAGGTTTTTT     TQTVRFF       0    0    0    0    0    0    0    1    0    0
ACTTAGACTGTTAAGTGGCTT     TQTVKWL       0    0    0    0    0    0    0    1    3    0
ACTTAGACTGTTACTAAGCAT     TQTVTKH       0    0    0    0    0    0    3    0    0    0
ACTTAGACTTATACACGAACA     TQTYTRT       0    0    0    0    0    0    0    1    0    0
ACTTAGACTTGGCATCTGCAG     TQTWHLQ       0    0    0    0    0    0    0    0    0    1
ACTTAGAGGACTATGGGTGGT     TQRTMGG       0    0    0    0    0    0    1    0    0    0
ACTTAGAGGATGACGGTTCAG     TQRMTVQ       0    0    0    0    1    0    0    0    0    0
ACTTAGAGGCAGGATAAGCAT     TQRQDKH       0    0    0    0    1    0    0    0    0    0
ACTTAGAGGCATGGTCCTAAT     TQRHGPN       0    0    0    0    0    0    0    0    0    1
ACTTAGAGGCTGGATATGCTG     TQRLDML       0    0    0    0    1    0    0    0    0    0
ACTTAGAGGGCTACTAATCCA     TQRATNP       0    0    0    0    0    0    0    0    0    1
ACTTAGAGGGCTACTAATCCT     TQRATNP       0    0    0    0    0    0    0    0    0    1
ACTTAGAGTCATGAGGTTAAA     TQSHEVK       0    0    0    0    0    0    0    0    0    1
ACTTAGAGTCATGAGGTTAAT     TQSHEVN       0    0    0    0    0    0    0    0    0    1
ACTTAGAGTCTTATGTTGGGT     TQSLMLG       0    0    0    0    0    0    1    0    0    0
ACTTAGAGTGCTAGTGCTCCT     TQSASAP       0    0    0    3    0    0    0    0    0    0
ACTTAGAGTGTGTATTTTACA     TQSVYFT       0    0    0    0    0    0    0    1    0    0
ACTTAGAGTGTGTATTTTACT     TQSVYFT       0    0    0    0    0    0    0    1    0    0
ACTTAGAGTTATAGTACGCGT     TQSYSTR       0    0    0    1    0    0    0    0    0    0
ACTTAGATGAAGCATATGTGG     TQMKHMW       0    0    0    1    0    0    0    0    0    0
ACTTAGATGAAGCATATGTTT     TQMKHMF       0    0    0    1    0    0    0    0    0    0
ACTTAGATGAAGGTGGCTAAG     TQMKVAK       0    0    0    0    0    1    0    0    0    0
ACTTAGATGAATCCTCCTCTG     TQMNPPL       0    0    0    0    0    0    0    1    0    0
ACTTAGATGACGGCGATGACG     TQMTAMT       0    0    0    0    0    0    1    0    0    0
ACTTAGATGACTGATGAGTCG     TQMTDES       0    0    0    0    0    0    0    1    0    0
ACTTAGATGACTGATGAGTCT     TQMTDES       0    0    0    0    0    0    0    1    0    0
ACTTAGATGAGGTATATGTCA     TQMRYMS       0    0    0    0    0    1    0    0    0    0
ACTTAGATGAGGTATATGTCT     TQMRYMS       0    0    0    0    0    1    0    0    0    0
ACTTAGATGAGTCCGATGAGT     TQMSPMS       0    0    0    0    1    0    0    0    0    0
ACTTAGATGATGTCTCCGATG     TQMMSPM       0    0    0    0    0    0    3    0    0    0
ACTTAGATGATTCTTCCTGAG     TQMILPE       0    0    0    0    0    0    0    1    0    0
ACTTAGATGCATCTTCATGCG     TQMHLHA       0    0    0    0    0    1    0    0    0    0
ACTTAGATGCCGAATCTTAGT     TQMPNLS       0    0    0    0    0    0    1    0    0    0
ACTTAGATGCCGATTCATTTT     TQMPIHF       0    0    0    0    0    4    0    0    0    0
ACTTAGATGCCTAATCTGAAT     TQMPNLN       0    0    0    0    0    0    0    0    0    1
ACTTAGATGCGTTATCCTAAT     TQMRYPN       0    0    0    0    0    1    0    0    0    0
ACTTAGATGCTTCCGCTGAGG     TQMLPLR       0    0    0    0    0    0    0    0    0    1
ACTTAGATGGAGCATTTGCCA     TQMEHLP       0    0    0    0    0    0    0    0    0    1
ACTTAGATGGAGCATTTGCCT     TQMEHLP       0    0    0    0    0    0    0    0    0    1
ACTTAGATGGAGGAGGCTCGT     TQMEEAR       0    0    0    0    0    0    0    0    0    1
ACTTAGATGGATCATGGTTGG     TQMDHGW       0    0    0    0    0    1    0    0    0    4
ACTTAGATGGATCATGGTTGT     TQMDHGC       0    0    0    0    0    0    1    0    0    0
ACTTAGATGGATGGTCCGTCG     TQMDGPS       0    0    3    0    0    0    0    0    0    0
ACTTAGATGGCGCCGCGTTGG     TQMAPRW       0    0    0    0    0    3    0    0    0    0
ACTTAGATGGCGCTGCAGTTT     TQMALQF       0    0    0    0    0    0    0    0    0    1
ACTTAGATGGCTACGGGGATT     TQMATGI       0    0    0    0    0    0    0    0    0    1
ACTTAGATGGTGAATCATAAG     TQMVNHK       0    0    0    0    0    0    0    0    0    3
ACTTAGATGGTGCTGACTCAG     TQMVLTQ       0    0    0    0    0    0    1    0    0    0
ACTTAGATGGTTCAGACGAGA     TQMVQTR       0    0    0    0    1    0    0    0    0    0
ACTTAGATGGTTCAGACGAGT     TQMVQTS       0    0    0    0    1    0    0    0    0    0
ACTTAGATGGTTCATGGTTGG     TQMVHGW       0    0    0    0    0    0    1    0    0    0
ACTTAGATGTATAGTAGGCAG     TQMYSRQ       0    0    1    0    0    0    0    0    0    0
ACTTAGATGTATCGTGGTGGG     TQMYRGG       0    0    0    0    0    0    0    0    1    0
ACTTAGATGTATTTGCCTTCA     TQMYLPS       0    0    0    0    0    0    0    0    0    1
ACTTAGATGTATTTGCCTTCT     TQMYLPS       0    0    0    0    0    0    0    0    0    1
ACTTAGATGTCTACGCATGCG     TQMSTHA       0    0    0    0    0    1    0    0    0    0
ACTTAGATGTCTACGCATGCT     TQMSTHA       0    0    0    0    0    1    0    0    0    0
ACTTAGATGTCTGGGATTACG     TQMSGIT       0    0    0    0    0    0    3    0    0    0
ACTTAGATGTTGGTGGCTCAT     TQMLVAH       0    0    0    0    0    0    0    0    0    3
ACTTAGATTAATGGTCCTTAT     TQINGPY       0    0    0    0    0    0    0    0    0    1
ACTTAGATTACGCAGCTTTAT     TQITQLY       0    0    0    0    0    3    0    0    0    0
ACTTAGATTACTTTGCCGCTG     TQITLPL       0    0    0    0    0    3    0    0    0    0
ACTTAGATTACTTTGCGTTAT     TQITLRY       0    0    0    0    0    0    1    0    0    0
ACTTAGATTAGGTTTACTTCT     TQIRFTS       0    0    0    0    0    0    0    0    0    1
ACTTAGATTAGTAATTTGAGG     TQISNLR       0    0    0    3    0    0    0    0    0    0
ACTTAGATTCAGCATGTGTTG     TQIQHVL       0    0    0    0    0    0    0    0    0    3
ACTTAGATTCATCCTAGTGTG     TQIHPSV       0    0    0    0    0    0    3    0    0    1
ACTTAGATTCATCCTAGTGTT     TQIHPSV       0    0    0    0    0    0    0    0    0    1
ACTTAGATTCCGTCTGTGTTG     TQIPSVL       0    0    0    0    0    0    0    0    0    1
ACTTAGATTCGTCTTAGTCAG     TQIRLSQ       0    0    0    0    0    0    0    0    0    1
ACTTAGATTCGTCTTAGTCAT     TQIRLSH       0    0    0    0    0    0    0    0    0    1
ACTTAGATTGAGAAGTTTTCT     TQIEKFS       0    0    0    0    0    0    3    0    0    0
ACTTAGATTGAGATTGGTACG     TQIEIGT       0    0    0    0    3    0    0    0    0    0
ACTTAGATTGATATTACTTAT     TQIDITY       0    0    0    0    0    0    1    0    0    0
ACTTAGATTGCTCCTGGTAAG     TQIAPGK       0    0    0    0    0    1    0    0    0    0
ACTTAGATTGCTCCTGGTAAT     TQIAPGN       0    0    0    0    0    1    0    0    0    0
ACTTAGATTGGTGATTCGATA     TQIGDSI       0    0    0    0    0    0    0    0    1    0
ACTTAGATTGTTTGGCCTGAG     TQIVWPE       0    0    0    0    0    0    1    0    0    0
ACTTAGATTTATGTGATGGGT     TQIYVMG       0    0    0    0    0    0    1    0    0    0
ACTTAGATTTCTACGAATATG     TQISTNM       0    0    0    0    0    0    0    0    0    1
ACTTAGATTTCTCAGTGGTTT     TQISQWF       0    0    0    0    0    0    1    0    0    0
ACTTAGATTTGGACTCTTTTT     TQIWTLF       0    0    0    0    0    0    0    0    0    1
ACTTAGATTTGTGTTCGTCCG     TQICVRP       0    0    0    0    0    0    1    0    0    0
ACTTAGATTTTGCATCGGGGG     TQILHRG       0    0    0    0    0    0    3    0    0    0
ACTTAGCAGAATAATAGGAAT     TQQNNRN       0    0    0    0    0    0    0    0    0    1
ACTTAGCATCATTCTACTAGT     TQHHSTS       0    0    0    0    0    0    1    0    0    0
ACTTAGCATCTGGCTTATTAT     TQHLAYY       0    0    0    0    0    0    0    0    0    1
ACTTAGCATTCGGGGCCTATT     TQHSGPI       0    0    0    0    0    0    0    0    1    0
ACTTAGCCTGTTTCTAGTTTA     TQPVSSL       0    0    0    0    0    0    1    0    0    0
ACTTAGCTGACGGAGGCGCAA     TQLTEAQ       0    0    1    0    0    0    0    0    0    0
ACTTAGCTGACGGAGGCGCAT     TQLTEAH       0    0    1    0    0    0    0    0    0    0
ACTTAGCTGAGGACGTATTGG     TQLRTYW       0    0    0    0    1    0    0    0    0    0
ACTTAGCTGAGTAGTAATCCA     TQLSSNP       0    0    0    1    0    0    0    0    0    0
ACTTAGCTGAGTAGTAATCCT     TQLSSNP       0    0    0    1    0    0    0    0    0    0
ACTTAGCTGCAGTTGATGCCG     TQLQLMP       0    0    0    0    0    1    0    0    0    0
ACTTAGCTGCATAATCATCAG     TQLHNHQ       0    0    0    0    0    3    0    0    0    0
ACTTAGCTGCATCCTTCTGTA     TQLHPSV       0    0    1    0    0    0    0    0    0    0
ACTTAGCTGCGTAATCCGGTT     TQLRNPV       0    0    0    0    0    0    0    0    0    1
ACTTAGCTGCTTCCTTCTGTT     TQLLPSV       0    0    1    0    0    0    0    0    0    0
ACTTAGCTGGATCCTTTTAAA     TQLDPFK       0    0    0    0    0    0    0    1    0    0
ACTTAGCTGGATCCTTTTAAT     TQLDPFN       0    0    0    0    0    0    0    1    0    0
ACTTAGCTGGTTAGTTGGCAG     TQLVSWQ       0    0    0    0    0    0    0    0    0    1
ACTTAGCTTGATGCGTCTCGA     TQLDASR       0    0    0    0    0    0    0    0    0    1
ACTTAGCTTGATGCGTCTCGT     TQLDASR       0    0    0    0    0    0    0    0    0    1
ACTTAGGAGAATAATAGGCTT     TQENNRL       0    0    0    0    0    0    0    0    0    1
ACTTAGGAGAATCATAGGGCT     TQENHRA       0    0    0    1    0    0    0    0    0    0
ACTTAGGAGAATCTTCGGACG     TQENLRT       0    0    0    0    0    1    0    0    0    0
ACTTAGGAGAATCTTCGGTCG     TQENLRS       0    0    0    0    0    1    0    0    0    0
ACTTAGGAGACGGTGCATAGT     TQETVHS       0    0    0    3    0    0    0    0    0    0
ACTTAGGAGCAGCGTTCGACG     TQEQRST       0    0    0    1    0    0    0    0    0    0
ACTTAGGAGCCGCAGATTATG     TQEPQIM       0    0    0    0    0    0    1    0    0    0
ACTTAGGAGGAGTGGCCGCAG     TQEEWPQ       0    0    0    0    0    0    1    0    0    0
ACTTAGGAGGAGTGGCCGCTG     TQEEWPL       0    0    0    0    0    0    1    0    0    0
ACTTAGGAGGATGATTCTCAA     TQEDDSQ       0    0    0    0    0    0    0    0    0    1
ACTTAGGAGGATGATTCTCAT     TQEDDSH       0    0    0    0    0    0    0    0    0    1
ACTTAGGAGGGTTCTCCGTGG     TQEGSPW       0    0    0    0    0    0    0    1    0    0
ACTTAGGAGGGTTCTCCGTTT     TQEGSPF       0    0    0    0    0    0    0    1    0    0
ACTTAGGAGTGGAAGGCGGGG     TQEWKAG       0    0    0    0    0    0    0    0    0    1
ACTTAGGATAGGACTGGTTTT     TQDRTGF       0    0    0    0    0    0    0    1    0    0
ACTTAGGATATTCAGCCGATG     TQDIQPM       0    0    0    0    0    0    1    0    0    0
ACTTAGGATCAGAATCCTCAG     TQDQNPQ       0    0    0    0    0    0    0    1    0    0
ACTTAGGATCAGAATCCTCAT     TQDQNPH       0    0    0    0    0    0    0    1    0    0
ACTTAGGATCATCTTTTTAGT     TQDHLFS       0    0    1    0    0    0    0    0    0    0
ACTTAGGATCCGCTGGTTCAT     TQDPLVH       0    0    0    0    1    0    0    0    0    0
ACTTAGGATGATACTGGTACT     TQDDTGT       0    0    0    1    0    0    0    0    0    0
ACTTAGGATGCTGGTAAGTTT     TQDAGKF       0    0    0    0    0    0    0    3    0    0
ACTTAGGATGGTGATGGGGCT     TQDGDGA       0    0    0    0    0    0    0    0    0    1
ACTTAGGATTTTCAGCCGATG     TQDFQPM       0    0    0    0    0    0    1    0    0    0
ACTTAGGCGAATGCGATTCAG     TQANAIQ       0    0    0    0    0    0    0    0    0    3
ACTTAGGCGACACAAACGCAA     TQATQTQ       0    0    0    0    0    0    1    0    0    0
ACTTAGGCGACGATTAGTTTT     TQATISF       0    0    0    0    0    0    0    0    1    0
ACTTAGGCGCATGGGGTGTCA     TQAHGVS       0    0    0    0    0    0    0    0    1    0
ACTTAGGCGCGTTCGGAGAGT     TQARSES       0    0    0    0    0    1    0    0    0    0
ACTTAGGCGGTGCTTATGACA     TQAVLMT       0    0    0    0    0    0    1    0    0    0
ACTTAGGCGGTGCTTATGACT     TQAVLMT       0    0    0    0    0    0    1    0    0    0
ACTTAGGCGTCTCATTCGCTT     TQASHSL       0    0    0    0    0    0    1    0    0    0
ACTTAGGCGTTTTCTTGTTAA     TQAFSC*       0    0    0    0    0    0    1    0    0    0
ACTTAGGCGTTTTCTTGTTTT     TQAFSCF       0    0    0    0    0    0    1    0    0    0
ACTTAGGCTAATCAGTGTCTT     TQANQCL       0    0    0    0    0    0    3    0    0    0
ACTTAGGCTACTGGGAGTCAG     TQATGSQ       0    0    0    0    0    0    1    0    0    0
ACTTAGGCTAGTAATGAGACG     TQASNET       0    0    0    0    0    1    0    0    0    0
ACTTAGGCTAGTAATGAGACT     TQASNET       0    0    0    0    0    1    0    0    0    0
ACTTAGGCTCATTATCAGGTT     TQAHYQV       0    0    0    0    0    0    1    0    0    0
ACTTAGGCTCCTCTGAATGAG     TQAPLNE       0    0    0    0    0    0    1    0    0    0
ACTTAGGCTCTTACTAATATT     TQALTNI       0    0    0    0    0    0    0    1    0    0
ACTTAGGCTCTTTATCAGGTT     TQALYQV       0    0    0    0    0    0    1    0    0    0
ACTTAGGCTGTTAATGGTTAA     TQAVNG*       0    0    0    0    0    1    0    0    0    0
ACTTAGGCTGTTAATGGTTAT     TQAVNGY       0    0    0    0    0    1    0    0    0    0
ACTTAGGCTGTTGATCCGTAT     TQAVDPY       0    0    0    0    0    0    3    0    0    0
ACTTAGGCTTATGATGAGCAT     TQAYDEH       0    0    0    0    0    1    0    0    0    0
ACTTAGGCTTCGACTGGTAAG     TQASTGK       0    0    0    0    0    0    0    3    0    0
ACTTAGGGGACGGGGTTTACG     TQGTGFT       0    0    0    0    0    1    0    0    0    0
ACTTAGGGGATGCTGAAGAAG     TQGMLKK       0    0    0    0    0    0    0    1    0    0
ACTTAGGGGATGCTGAAGATG     TQGMLKM       0    0    0    0    0    0    0    1    0    0
ACTTAGGGGATGTGGCCGTTG     TQGMWPL       0    0    0    0    0    0    0    0    0    3
ACTTAGGGGCTGACGATGACG     TQGLTMT       0    0    0    1    0    0    0    0    0    0
ACTTAGGGGCTTTCTCCTCAT     TQGLSPH       0    0    0    0    0    0    0    0    1    0
ACTTAGGGGTCGACTTATTAT     TQGSTYY       0    0    0    0    0    0    3    0    0    0
ACTTAGGGTAAGCCGAGTATA     TQGKPSI       0    0    0    0    0    0    0    1    0    0
ACTTAGGGTAAGCCGAGTATT     TQGKPSI       0    0    0    0    0    0    0    1    0    0
ACTTAGGGTCAGACTCGTACT     TQGQTRT       0    0    0    0    0    0    0    1    0    0
ACTTAGGGTCATACGCTGAAT     TQGHTLN       0    0    0    0    0    0    0    1    0    0
ACTTAGGGTCGTAATGCTACT     TQGRNAT       0    0    0    0    0    0    1    0    0    0
ACTTAGGGTCTGACTCGTACT     TQGLTRT       0    0    0    0    0    0    0    1    0    0
ACTTAGGGTGTTCGGATGATG     TQGVRMM       0    0    0    0    0    0    0    0    3    0
ACTTAGGTGAAGGGGCATCAG     TQVKGHQ       0    0    0    0    0    1    0    0    0    0
ACTTAGGTGAATCTTGATCCA     TQVNLDP       0    0    0    0    0    0    0    0    0    1
ACTTAGGTGACGCTGGCGGCA     TQVTLAA       0    0    0    0    0    0    0    0    0    1
ACTTAGGTGACGCTGGCGGCT     TQVTLAA       0    0    0    0    0    0    0    0    0    1
ACTTAGGTGACTAATGATAGT     TQVTNDS       0    0    0    0    0    3    0    0    0    0
ACTTAGGTGACTAGGGCTTCT     TQVTRAS       0    0    0    0    0    0    0    0    3    0
ACTTAGGTGACTTTGCCGTCG     TQVTLPS       0    0    0    0    0    0    0    0    0    3
ACTTAGGTGCAGACAACAAAA     TQVQTTK       0    0    0    0    0    0    0    0    0    1
ACTTAGGTGCCGACGACAAAG     TQVPTTK       0    0    0    0    0    0    1    0    0    0
ACTTAGGTGCCGACGACTAAG     TQVPTTK       0    0    0    0    0    0    1    0    0    0
ACTTAGGTGCCTACGCAGACT     TQVPTQT       0    0    0    1    0    0    0    0    0    0
ACTTAGGTGCCTACGCGGGAT     TQVPTRD       0    0    0    0    0    0    1    0    0    0
ACTTAGGTGCCTACTCAGCGG     TQVPTQR       0    0    0    0    0    0    1    0    0    0
ACTTAGGTGCCTACTCAGCGT     TQVPTQR       0    0    0    0    0    0    1    0    0    0
ACTTAGGTGGATACGCCTAAT     TQVDTPN       0    0    0    0    0    1    0    0    0    0
ACTTAGGTGGGTAATTTTACT     TQVGNFT       0    0    0    0    0    0    0    3    0    0
ACTTAGGTGGTGCCGATTATT     TQVVPII       0    0    0    0    0    0    1    0    0    0
ACTTAGGTGTCGTATTTTCCG     TQVSYFP       0    0    0    0    0    0    1    0    0    0
ACTTAGGTTAAGCCGGATGAT     TQVKPDD       0    0    0    0    1    0    0    0    0    0
ACTTAGGTTACGAATGCTCTT     TQVTNAL       0    0    0    3    0    0    0    0    0    0
ACTTAGGTTACGACGTTTAGT     TQVTTFS       0    0    0    0    0    1    0    0    0    0
ACTTAGGTTACTAAGCAGGTG     TQVTKQV       0    0    0    0    0    0    1    0    0    0
ACTTAGGTTAGGCAGGTTCCG     TQVRQVP       0    0    0    0    0    0    1    0    0    0
ACTTAGGTTAGTTATGTTCTT     TQVSYVL       0    0    0    0    0    0    0    3    0    0
ACTTAGGTTGAGGTTATTTCG     TQVEVIS       0    0    0    0    0    0    0    0    3    0
ACTTAGGTTGATGTGGATTCG     TQVDVDS       0    0    0    0    0    1    0    0    0    0
ACTTAGGTTGGGTTTAATACG     TQVGFNT       0    0    0    0    0    0    0    0    1    0
ACTTAGGTTGGTGATGGGGCA     TQVGDGA       0    0    0    0    0    0    0    0    0    1
ACTTAGGTTTATTCGTCGCGT     TQVYSSR       0    0    0    0    0    0    3    0    0    0
ACTTAGTCGATGGTTACGGCG     TQSMVTA       0    0    0    0    0    0    0    1    0    0
ACTTAGTCTTATTAGCAGCTT     TQSYQQL       0    0    0    0    0    0    0    1    0    0
ACTTATAAAACAGAGCGGAAG     TYKTERK       0    0    0    0    0    0    0    0    0    1
ACTTATAAGAATACTTTTGCT     TYKNTFA       0    0    0    0    0    0    0    0    0    1
ACTTATAAGAATCCTGTTCCA     TYKNPVP       0    0    0    0    0    0    0    0    0    1
ACTTATAAGAATCCTGTTCCT     TYKNPVP       0    0    0    0    0    0    1    0    0    1
ACTTATAAGAATCTTCGACAG     TYKNLRQ       0    0    0    0    0    0    1    0    0    0
ACTTATAAGAATCTTCGTCAG     TYKNLRQ       0    0    0    0    0    0    1    0    0    0
ACTTATAAGACGCAGTTTTTT     TYKTQFF       0    0    0    0    0    0    1    0    0    0
ACTTATAAGATTGGTAGTGTG     TYKIGSV       0    0    0    0    0    0    0    1    0    0
ACTTATAAGCCGGAGACTTCA     TYKPETS       0    0    0    0    0    0    0    1    1    1
ACTTATAAGCCGGAGACTTCT     TYKPETS       0    0    0    0    0    0    0    1    1    1
ACTTATAAGCTGCCGACTACA     TYKLPTT       0    0    0    0    0    0    1    0    0    0
ACTTATAAGCTGCCGACTACT     TYKLPTT       0    0    0    0    0    0    1    0    0    0
ACTTATAAGCTTAATGTGATG     TYKLNVM       0    0    0    0    0    0    0    0    0    1
ACTTATAAGGCGGGTCCTTCT     TYKAGPS       0    0    0    0    0    0    1    0    0    0
ACTTATAAGGTTTATTCTAGT     TYKVYSS       0    0    0    0    0    0    1    0    0    0
ACTTATAAGGTTTCGAGGGAT     TYKVSRD       0    0    0    0    0    0    1    0    0    0
ACTTATAAGTATACTCGTTCT     TYKYTRS       0    0    0    1    0    0    0    0    0    0
ACTTATAAGTATCTGATGATT     TYKYLMI       0    0    0    0    0    3    0    0    0    0
ACTTATAAGTATGCGAATGCG     TYKYANA       0    0    0    0    0    0    0    1    0    0
ACTTATAAGTCGATGGCTGGT     TYKSMAG       0    0    0    1    0    1    1    0    0    0
ACTTATAAGTCGGTTTCTTTT     TYKSVSF       0    0    0    0    0    0    0    1    0    1
ACTTATAAGTCGTGTCCGCTT     TYKSCPL       0    0    0    0    0    0    0    0    1    0
ACTTATAATAAGTGGAATATT     TYNKWNI       0    0    0    0    0    0    0    1    0    0
ACTTATAATACGTTGGATGAT     TYNTLDD       0    0    0    0    0    0    1    0    0    0
ACTTATAATACTGATGTTAAA     TYNTDVK       0    0    0    0    0    1    0    0    0    0
ACTTATAATACTGATGTTAAT     TYNTDVN       0    0    0    0    0    1    0    0    0    0
ACTTATAATAGGGATGATTCT     TYNRDDS       0    0    0    0    0    0    0    0    0    1
ACTTATAATATGAAGTCGAAT     TYNMKSN       0    0    1    0    0    0    0    0    0    0
ACTTATAATATTGCGCGTCCT     TYNIARP       0    0    0    0    0    0    0    0    0    1
ACTTATAATCATGGTCTTTCT     TYNHGLS       0    0    0    0    0    1    0    0    0    0
ACTTATAATCCTACGAAAAAA     TYNPTKK       0    0    0    0    0    0    0    1    0    0
ACTTATAATCCTACGTATATT     TYNPTYI       0    0    0    0    0    0    0    1    0    0
ACTTATAATCCTCCGTGGCAT     TYNPPWH       0    0    0    0    0    0    1    0    0    0
ACTTATAATCGTGTGCTTTCA     TYNRVLS       0    0    0    0    0    1    0    0    0    0
ACTTATAATCGTGTGCTTTCT     TYNRVLS       0    0    0    0    0    1    0    0    0    0
ACTTATAATGAGACTCCTCAA     TYNETPQ       0    0    0    0    0    0    0    0    0    1
ACTTATAATGAGACTCCTCAT     TYNETPH       0    0    0    0    0    0    0    0    0    1
ACTTATAATGAGTATCGTCTA     TYNEYRL       0    0    0    0    0    0    0    1    0    0
ACTTATAATGAGTATCGTCTT     TYNEYRL       0    0    0    0    0    0    0    1    0    0
ACTTATAATGCGACTGCGATT     TYNATAI       0    0    0    0    0    0    0    0    0    1
ACTTATAATGGTATGGGGCTG     TYNGMGL       0    0    0    0    0    0    1    0    0    0
ACTTATAATGTGAATGATGAG     TYNVNDE       0    0    0    0    0    0    0    0    0    3
ACTTATAATGTGGGTGTGAAT     TYNVGVN       0    0    0    0    0    0    0    0    0    1
ACTTATAATGTGGTTCCACAA     TYNVVPQ       0    0    0    0    0    0    0    1    0    0
ACTTATAATGTGGTTCCTCAT     TYNVVPH       0    0    0    0    0    0    0    1    0    0
ACTTATAATGTTAATTCTCGG     TYNVNSR       0    0    0    0    0    0    1    0    0    0
ACTTATAATTATCGTGCTAGA     TYNYRAR       0    0    0    0    0    0    0    0    0    1
ACTTATAATTATCGTGCTAGT     TYNYRAS       0    0    0    0    0    0    0    0    0    1
ACTTATAATTATGGGGAGAAA     TYNYGEK       0    0    0    0    0    0    0    1    0    0
ACTTATAATTCGGCGCAGAAT     TYNSAQN       0    0    0    0    0    1    0    0    0    0
ACTTATAATTCGGCGCTGTTG     TYNSALL       0    0    0    0    0    1    0    0    0    0
ACTTATAATTCTAGGACGTCA     TYNSRTS       0    0    0    0    0    0    0    1    0    0
ACTTATAATTCTAGGACGTCT     TYNSRTS       0    0    0    0    0    0    0    1    0    0
ACTTATAATTCTGTGCGGTAG     TYNSVRQ       0    0    0    0    0    0    0    0    0    1
ACTTATAATTGGGGAAAGGAA     TYNWGKE       0    0    0    0    0    0    1    0    0    0
ACTTATAATTGGGGTATGGAT     TYNWGMD       0    0    0    0    0    0    1    0    0    0
ACTTATAATTTTCCTACTCGG     TYNFPTR       0    0    1    0    0    0    0    0    0    0
ACTTATAATTTTCCTACTCGT     TYNFPTR       0    0    1    0    0    0    0    0    0    0
ACTTATAATTTTGTTCCTCAG     TYNFVPQ       0    0    0    0    0    0    1    0    0    0
ACTTATACGAATGCTGATTTT     TYTNADF       0    0    0    0    0    0    0    3    0    0
ACTTATACGACGAGAAAAAGT     TYTTRKS       0    0    0    0    0    0    0    1    0    0
ACTTATACGACGAGTTATTGG     TYTTSYW       0    0    0    0    0    0    0    1    0    0
ACTTATACGACGTATGGAAAA     TYTTYGK       0    0    0    0    0    1    0    0    0    0
ACTTATACGACGTATGGTTAT     TYTTYGY       0    0    0    0    0    1    0    0    0    0
ACTTATACGACGTCTATGACT     TYTTSMT       0    0    0    0    0    0    1    0    0    0
ACTTATACGACTGAGCAGCGT     TYTTEQR       0    0    0    0    0    0    1    0    0    0
ACTTATACGATGAGTGCGCTT     TYTMSAL       0    0    0    0    0    0    0    0    0    1
ACTTATACGCAGCATCATAGT     TYTQHHS       0    0    0    0    0    0    0    1    0    0
ACTTATACGCAGCATTTGTAG     TYTQHLQ       0    0    1    0    0    0    0    0    0    0
ACTTATACGCATCATGAGCAT     TYTHHEH       0    0    0    0    0    3    0    0    0    0
ACTTATACGCATTATAATAAG     TYTHYNK       0    0    0    1    0    0    0    0    0    0
ACTTATACGCCGATGCTGGAG     TYTPMLE       0    0    0    1    0    0    0    0    0    0
ACTTATACGCCTATTTGGCCT     TYTPIWP       0    0    0    0    0    0    1    0    0    0
ACTTATACGCCTCGTATTGAG     TYTPRIE       0    0    0    0    0    0    0    0    0    1
ACTTATACGCGTCATAGTGAG     TYTRHSE       0    0    0    0    0    0    0    1    0    0
ACTTATACGCTGAATATGTAA     TYTLNM*       0    0    1    0    0    0    0    0    0    0
ACTTATACGCTGAATATGTAT     TYTLNMY       0    0    1    0    0    0    0    0    0    0
ACTTATACGCTTAATTAGAAA     TYTLNQK       0    0    0    0    0    0    0    1    0    0
ACTTATACGCTTAATTAGATT     TYTLNQI       0    0    0    0    0    0    0    1    0    0
ACTTATACGGAGGCGCATATT     TYTEAHI       0    0    0    0    0    0    1    0    0    0
ACTTATACGGATACGCGTATG     TYTDTRM       0    0    0    0    0    1    0    0    0    0
ACTTATACGGGGCCTGTTCAG     TYTGPVQ       0    0    0    0    0    0    1    0    0    0
ACTTATACGGTGCAGGGGGTT     TYTVQGV       0    0    0    0    0    0    0    0    0    1
ACTTATACGGTGCATCTGTAT     TYTVHLY       0    0    0    0    0    1    0    0    0    0
ACTTATACGGTGCGTCTGCCT     TYTVRLP       0    0    0    0    0    0    1    0    0    0
ACTTATACGGTGGCGGCTAGG     TYTVAAR       0    0    0    0    0    0    3    0    0    0
ACTTATACGGTTGCGAATACG     TYTVANT       0    0    0    0    0    0    1    0    0    0
ACTTATACGTAGGATCATAGG     TYTQDHR       0    0    0    0    0    0    0    0    0    1
ACTTATACGTAGGATCATAGT     TYTQDHS       0    0    0    0    0    0    0    0    0    1
ACTTATACGTATACTCTGTTG     TYTYTLL       0    0    0    0    0    0    1    0    0    0
ACTTATACGTATCAGGCGAAT     TYTYQAN       0    0    0    0    0    0    0    0    0    3
ACTTATACGTATGCTGCTTTT     TYTYAAF       0    0    1    0    0    0    0    0    0    0
ACTTATACGTCGGTTCAGCTT     TYTSVQL       0    0    0    0    0    0    0    0    1    0
ACTTATACGTGGAATTCGCTT     TYTWNSL       0    0    0    0    0    0    0    0    0    1
ACTTATACGTGGTAGATTATG     TYTWQIM       0    0    0    0    0    3    0    0    0    0
ACTTATACGTTGCTGGCGGTG     TYTLLAV       0    0    0    0    0    1    0    0    0    0
ACTTATACTAAGGCTATTAAG     TYTKAIK       0    0    0    0    0    0    0    1    0    0
ACTTATACTAAGGCTCAGGTT     TYTKAQV       0    0    1    0    0    0    0    0    0    0
ACTTATACTACGCCGAGTCGG     TYTTPSR       0    0    0    0    0    0    1    0    0    0
ACTTATACTACGCCGAGTCGT     TYTTPSR       0    0    0    0    0    0    1    0    0    0
ACTTATACTACTATGAAGAGT     TYTTMKS       0    0    0    0    0    0    0    0    1    0
ACTTATACTATGCATGGGCTG     TYTMHGL       0    0    0    0    0    1    0    0    0    0
ACTTATACTATGCATGGGCTT     TYTMHGL       0    0    0    0    0    1    0    0    0    0
ACTTATACTATTTATCATCCG     TYTIYHP       0    0    0    0    0    0    0    0    1    0
ACTTATACTCAGCAGTTGCAG     TYTQQLQ       0    0    0    0    0    0    0    0    0    1
ACTTATACTCAGCCGAGGGGA     TYTQPRG       0    0    0    0    0    0    0    0    1    0
ACTTATACTCATTTTAATGTT     TYTHFNV       0    0    0    0    0    0    0    0    0    1
ACTTATACTCCGGTGCGGTAT     TYTPVRY       0    0    0    0    0    0    1    0    0    0
ACTTATACTCCGTAGGATGCT     TYTPQDA       0    0    0    0    0    1    0    0    0    0
ACTTATACTCCTCCTCTGACG     TYTPPLT       0    0    0    0    0    3    0    0    0    0
ACTTATACTCCTGCTACTGAG     TYTPATE       0    0    0    0    0    0    0    0    0    1
ACTTATACTCGTGCGTTGCAT     TYTRALH       0    0    0    0    0    3    0    0    0    0
ACTTATACTCTGAATCTTGCG     TYTLNLA       0    0    0    0    0    0    0    1    0    0
ACTTATACTCTGCCTATTGAG     TYTLPIE       0    0    0    0    0    0    0    1    0    0
ACTTATACTCTGCTTGGTAGT     TYTLLGS       0    0    0    0    0    0    0    0    0    3
ACTTATACTGATGAGCGTTGG     TYTDERW       0    0    0    0    0    0    0    0    0    3
ACTTATACTGCGCCGGGTTAT     TYTAPGY       0    0    0    1    0    0    0    0    0    0
ACTTATACTGCGCTTAGGTAA     TYTALR*       0    0    0    0    0    0    0    0    0    1
ACTTATACTGCGCTTAGGTAT     TYTALRY       0    0    0    0    0    0    0    0    0    1
ACTTATACTGGGACTAGGCTT     TYTGTRL       0    0    0    0    0    0    3    0    0    0
ACTTATACTGGTATTAGTCGG     TYTGISR       0    0    1    0    0    0    0    0    0    0
ACTTATACTGTTAGTAATTAA     TYTVSN*       0    0    0    0    0    0    1    0    0    0
ACTTATACTGTTAGTAATTAT     TYTVSNY       0    0    0    0    0    0    3    0    0    0
ACTTATACTTATCAGCATGTG     TYTYQHV       0    0    0    0    0    3    0    0    0    0
ACTTATACTTATCGGCCTATT     TYTYRPI       0    0    0    1    0    0    0    0    0    0
ACTTATACTTATCGTATGGAG     TYTYRME       0    0    0    0    0    0    0    3    0    0
ACTTATACTTCGCATCATCTT     TYTSHHL       0    0    0    0    0    0    1    0    0    0
ACTTATACTTCTCCTCAGATG     TYTSPQM       0    0    0    0    0    0    0    2    0    0
ACTTATACTTCTTCTTATTTT     TYTSSYF       0    0    0    0    0    0    1    0    0    0
ACTTATACTTGGCCTGGGGTT     TYTWPGV       0    0    0    3    0    0    0    0    0    0
ACTTATACTTGTGCTTCTTGT     TYTCASC       0    0    0    0    0    0    1    0    0    0
ACTTATACTTTTCGTATGCCG     TYTFRMP       0    0    0    0    0    0    3    0    0    0
ACTTATACTTTTTATCATCCG     TYTFYHP       0    0    0    0    0    0    0    0    1    0
ACTTATAGAGAGACGAGGCCA     TYRETRP       0    0    0    0    0    0    0    1    0    0
ACTTATAGGACGAATATTATG     TYRTNIM       0    0    0    0    0    0    0    0    0    3
ACTTATAGGCCGATTCAGATG     TYRPIQM       0    0    0    0    0    0    0    1    0    0
ACTTATAGGCTGTATTATACT     TYRLYYT       0    0    0    0    0    1    0    0    0    0
ACTTATAGGCTTGCTAATTCT     TYRLANS       0    0    0    0    0    0    1    0    0    0
ACTTATAGGGAGGCGTGTAAT     TYREACN       0    0    0    0    0    0    0    0    0    3
ACTTATAGGGATAAGTTGCCG     TYRDKLP       0    0    0    0    0    3    0    0    1    0
ACTTATAGGGCTCCGGGTAAT     TYRAPGN       0    0    0    0    0    0    1    0    0    0
ACTTATAGGGCTTTTCTTCCT     TYRAFLP       0    0    0    0    0    0    1    0    0    0
ACTTATAGGTGGCAGGCGCCA     TYRWQAP       0    0    0    0    0    1    0    0    0    0
ACTTATAGGTGGCAGGCGCCT     TYRWQAP       0    0    0    0    0    4    3    3    0    0
ACTTATAGGTTGCCGCCTGAT     TYRLPPD       0    0    0    0    0    0    0    0    1    0
ACTTATAGGTTGCCGCCTGTG     TYRLPPV       0    0    0    0    0    0    0    0    1    0
ACTTATAGGTTTCAGGCGGGG     TYRFQAG       0    0    0    0    0    0    0    0    0    1
ACTTATAGGTTTGATATGAAT     TYRFDMN       0    0    0    0    0    0    0    1    0    1
ACTTATAGTAATGTTCGTAAT     TYSNVRN       0    0    0    0    0    0    0    3    0    0
ACTTATAGTACGTAGCTGTTG     TYSTQLL       0    0    0    0    0    0    3    0    0    0
ACTTATAGTAGGCCTCTGACT     TYSRPLT       0    0    0    0    0    0    0    1    0    0
ACTTATAGTATGCCGAATCGT     TYSMPNR       0    0    0    0    0    0    0    0    0    3
ACTTATAGTCCGCTTTCTATG     TYSPLSM       0    0    0    0    0    1    0    0    0    0
ACTTATAGTCCTGGGTTTGCG     TYSPGFA       0    0    0    0    0    0    3    0    0    0
ACTTATAGTCGTACTTTGGGA     TYSRTLG       0    0    0    0    0    0    1    0    0    0
ACTTATAGTCGTACTTTGGGT     TYSRTLG       0    0    0    0    0    0    1    0    0    0
ACTTATAGTCTGAGTCAGATG     TYSLSQM       0    0    0    0    0    0    0    0    0    1
ACTTATAGTCTTCATTCGTAT     TYSLHSY       0    0    0    0    0    3    0    0    0    0
ACTTATAGTGATCGTATTTCT     TYSDRIS       0    0    0    0    0    1    1    0    0    0
ACTTATAGTGCGAGTTCTGTG     TYSASSV       0    0    0    0    0    1    0    0    0    0
ACTTATAGTGCGAGTTCTGTT     TYSASSV       0    0    0    0    0    1    0    0    0    0
ACTTATAGTGCGCAGATGCAT     TYSAQMH       0    0    0    0    0    0    0    0    1    0
ACTTATAGTGTGACGTGGCCT     TYSVTWP       0    0    0    0    0    0    0    1    0    0
ACTTATAGTTCGCTGGTGCTT     TYSSLVL       0    0    0    0    0    0    1    0    0    0
ACTTATAGTTCTGCGTTGTTA     TYSSALL       0    0    0    1    0    0    0    0    0    0
ACTTATAGTTCTGCGTTGTTT     TYSSALF       0    0    0    1    0    0    0    0    0    0
ACTTATAGTTTGCTTAAGGAG     TYSLLKE       0    0    0    0    0    0    0    0    0    1
ACTTATATGAATAGGAGTTAT     TYMNRSY       0    0    0    0    0    0    0    1    0    0
ACTTATATGAATCATACGTTG     TYMNHTL       0    0    0    0    0    0    1    0    0    0
ACTTATATGAATCATGCTGTG     TYMNHAV       0    0    0    0    0    0    3    0    0    0
ACTTATATGAATCATTCGTTG     TYMNHSL       0    0    0    0    0    0    1    0    0    0
ACTTATATGAATGCGTGGATA     TYMNAWI       0    0    0    0    0    0    1    0    0    0
ACTTATATGAATGCGTGGATT     TYMNAWI       0    0    0    0    0    0    1    0    0    0
ACTTATATGACGACTACTGCG     TYMTTTA       0    0    0    0    0    0    1    0    0    0
ACTTATATGACGGGTATGTAG     TYMTGMQ       0    0    0    0    0    0    0    3    0    0
ACTTATATGACTACAAAGGAG     TYMTTKE       0    0    0    0    0    0    0    0    0    1
ACTTATATGACTACTATGGAG     TYMTTME       0    0    0    0    0    0    0    0    0    1
ACTTATATGACTCATAGGATG     TYMTHRM       0    0    0    0    0    1    0    0    0    0
ACTTATATGATTGATACGAAA     TYMIDTK       0    0    0    0    1    0    0    0    0    0
ACTTATATGCATCCGTTTTTT     TYMHPFF       0    0    0    0    0    0    3    0    0    0
ACTTATATGCATGATACTCGG     TYMHDTR       0    0    0    0    0    0    1    0    0    0
ACTTATATGCCGTATACGGTT     TYMPYTV       0    0    0    0    0    0    1    0    0    0
ACTTATATGCCGTGGATTCGT     TYMPWIR       0    0    1    0    0    0    0    0    0    0
ACTTATATGCGGCAGGTGGAT     TYMRQVD       0    0    0    0    0    0    0    1    0    0
ACTTATATGCGGTTTAGTGCT     TYMRFSA       0    0    0    0    0    0    0    0    0    3
ACTTATATGCTGTAGGCTCTT     TYMLQAL       0    0    0    0    0    0    1    0    0    0
ACTTATATGGATACTTGGGAT     TYMDTWD       0    0    0    0    0    0    0    0    0    1
ACTTATATGGCGAGTAATCCG     TYMASNP       0    0    0    0    0    0    0    1    0    0
ACTTATATGGCTCATTCTTAT     TYMAHSY       0    0    0    0    0    0    0    0    1    0
ACTTATATGGCTGAGTTTCGT     TYMAEFR       0    0    0    0    3    0    0    0    0    0
ACTTATATGGGTCGTCCACAA     TYMGRPQ       0    0    0    0    1    0    0    0    0    0
ACTTATATGGTGGAGTTGTAT     TYMVELY       0    0    0    0    0    0    0    1    0    0
ACTTATATGTCTGATGTTGGG     TYMSDVG       0    0    0    0    0    0    0    0    0    1
ACTTATATGTTGGCTAGTTTT     TYMLASF       0    0    0    0    0    0    1    0    0    0
ACTTATATTAATACGTGGTTG     TYINTWL       0    0    0    0    0    0    0    3    0    0
ACTTATATTAATACTTATGCT     TYINTYA       0    0    0    1    0    0    0    0    0    0
ACTTATATTATTCGGCATCCG     TYIIRHP       0    0    0    0    0    0    0    0    0    1
ACTTATATTCGTATGGGGGAA     TYIRMGE       0    0    0    0    0    0    0    0    0    1
ACTTATATTCTGCGGACTGTT     TYILRTV       0    0    0    0    0    1    0    0    0    0
ACTTATATTCTGGATCTTAAT     TYILDLN       0    0    0    0    0    0    0    0    0    1
ACTTATATTGATAGTCAACAA     TYIDSQQ       0    0    0    0    0    0    0    1    0    0
ACTTATATTGATAGTCATCAT     TYIDSHH       0    0    0    0    0    0    0    1    0    0
ACTTATATTGCAAAGGAAAGA     TYIAKER       0    0    0    0    0    1    0    0    0    0
ACTTATATTGCTTAGGATAGT     TYIAQDS       0    0    0    0    0    1    0    0    0    0
ACTTATATTGGGCCTTTGAAT     TYIGPLN       0    0    0    0    0    0    1    0    0    0
ACTTATATTGGTTCGCCGAGT     TYIGSPS       0    0    0    0    0    0    1    0    0    1
ACTTATATTGGTTCGCCGATA     TYIGSPI       0    0    0    0    0    0    0    0    0    1
ACTTATATTGTGCAGGCTGCT     TYIVQAA       0    0    1    0    0    0    0    0    0    0
ACTTATATTTCTGTTTCTTAT     TYISVSY       0    0    0    0    0    0    1    0    0    0
ACTTATATTTTTCGGCATCCG     TYIFRHP       0    0    0    0    0    0    0    0    0    1
ACTTATCAGAATGCTCGTGGG     TYQNARG       0    0    0    0    0    0    1    0    0    0
ACTTATCAGACTAGGTATGAG     TYQTRYE       0    0    0    0    0    1    0    0    0    0
ACTTATCAGATGCAGATGCGT     TYQMQMR       0    0    0    0    0    0    1    0    0    0
ACTTATCAGATTGATAGTGCT     TYQIDSA       0    0    1    0    0    0    0    1    0    0
ACTTATCAGCAGCGTTATAAT     TYQQRYN       0    0    0    0    0    0    0    0    1    0
ACTTATCAGCATGCTTAGAGG     TYQHAQR       0    0    0    1    0    0    0    0    0    0
ACTTATCAGCATGCTTTGTGG     TYQHALW       0    0    0    1    0    0    0    0    0    0
ACTTATCAGCCGGAGTCTTCG     TYQPESS       0    0    0    0    0    0    1    0    0    0
ACTTATCAGCCGGATCTTAAA     TYQPDLK       0    0    0    0    0    0    1    0    0    0
ACTTATCAGCCGGATCTTAAT     TYQPDLN       0    0    0    0    0    0    1    0    0    0
ACTTATCAGCCGTTGATGCTA     TYQPLML       0    0    0    0    0    0    0    1    0    0
ACTTATCAGCCTTTGTAGAGG     TYQPLQR       0    0    0    3    0    0    0    0    0    0
ACTTATCAGCGGAATAGTTGT     TYQRNSC       0    0    0    0    0    1    0    0    0    0
ACTTATCAGCGGTCGATGCTT     TYQRSML       0    0    0    0    0    0    1    0    0    0
ACTTATCAGCGTATGAATGAT     TYQRMND       0    0    0    0    0    0    0    1    0    0
ACTTATCAGCTGGGTTTGCCT     TYQLGLP       0    0    0    0    0    1    0    0    0    0
ACTTATCAGGAGCCTCCTCAT     TYQEPPH       0    0    0    0    0    0    0    0    0    1
ACTTATCAGGCTGCTCGTCTT     TYQAARL       0    0    0    0    0    0    0    1    0    0
ACTTATCAGGCTTTGATGCGG     TYQALMR       0    0    0    0    0    0    0    1    0    0
ACTTATCAGGGGGCTTTTCAG     TYQGAFQ       0    0    0    0    0    1    0    0    0    0
ACTTATCAGGTTATTGGTCAG     TYQVIGQ       0    0    0    0    0    0    0    1    0    0
ACTTATCAGTCTGGTGGTACA     TYQSGGT       0    0    0    0    0    0    0    1    0    0
ACTTATCAGTCTGGTGGTACT     TYQSGGT       0    0    0    0    0    0    0    1    0    0
ACTTATCAGTTGACTGGGCAG     TYQLTGQ       0    0    1    0    0    0    0    0    0    0
ACTTATCAGTTTACGCTTATG     TYQFTLM       0    0    0    0    0    1    0    0    0    0
ACTTATCAGTTTGATAGTGCT     TYQFDSA       0    0    0    0    0    0    0    1    0    0
ACTTATCATAAGAGTACTCCT     TYHKSTP       0    0    0    0    0    0    1    0    0    0
ACTTATCATACGCTTAAAACA     TYHTLKT       0    0    0    0    0    0    0    0    0    1
ACTTATCATACGCTTAATACT     TYHTLNT       0    0    0    0    0    0    0    0    0    1
ACTTATCATACGGGGTTGTCA     TYHTGLS       0    0    0    0    0    1    0    0    0    0
ACTTATCATACTCTGAAGGAG     TYHTLKE       0    0    0    0    0    0    0    1    0    0
ACTTATCATACTGTTAGTTCG     TYHTVSS       0    0    0    0    0    1    0    0    0    0
ACTTATCATACTGTTAGTTCT     TYHTVSS       0    0    0    0    0    1    0    0    0    0
ACTTATCATCCGAGGCTTACG     TYHPRLT       0    0    0    0    0    0    0    0    0    1
ACTTATCATCCGGTTCAGCAG     TYHPVQQ       0    0    0    1    0    0    0    0    0    0
ACTTATCATCCGGTTCAGCTG     TYHPVQL       0    0    0    1    0    0    0    0    0    0
ACTTATCATCCTGGGGCGGTT     TYHPGAV       0    0    3    0    0    0    0    0    0    0
ACTTATCATCCTTCTGTTGCT     TYHPSVA       0    0    0    0    0    1    0    0    0    0
ACTTATCATCTGGCGTCGATT     TYHLASI       0    0    0    4    0    1    0    0    0    0
ACTTATCATGATAGGACTTAT     TYHDRTY       0    0    0    0    0    0    3    0    0    0
ACTTATCATGATAGTGCGAAG     TYHDSAK       0    0    0    0    1    0    0    0    0    0
ACTTATCATGATCTTACTAAA     TYHDLTK       0    0    0    1    0    0    0    0    0    0
ACTTATCATGATCTTACTAAT     TYHDLTN       0    0    0    1    0    0    0    0    0    0
ACTTATCATGCTGCTCGTGAT     TYHAARD       0    0    0    0    0    0    0    1    0    0
ACTTATCATGGGAAGACTAAT     TYHGKTN       0    0    0    0    0    0    1    0    0    0
ACTTATCATGGGCTGCTGATG     TYHGLLM       0    0    0    0    0    0    1    0    0    0
ACTTATCATGGTACTACGGCG     TYHGTTA       0    0    0    0    0    0    0    0    1    0
ACTTATCATTCGTCTTTTCAT     TYHSSFH       0    0    0    0    0    0    0    1    0    0
ACTTATCATTCTTATCCGAAG     TYHSYPK       0    0    0    0    0    3    0    0    0    0
ACTTATCATTTGCGTCTTGCG     TYHLRLA       0    0    0    0    0    0    0    3    0    0
ACTTATCCGAAGACTCATGCG     TYPKTHA       0    0    0    0    0    3    0    0    0    0
ACTTATCCGAAGGTTAATTGG     TYPKVNW       0    0    0    0    0    0    0    0    0    3
ACTTATCCGACGAGTAATTCG     TYPTSNS       0    0    0    0    0    0    4    0    0    0
ACTTATCCGACTGAGCCTTTA     TYPTEPL       0    0    0    0    0    1    0    0    0    0
ACTTATCCGACTGAGCCTTTT     TYPTEPF       0    0    0    0    0    1    0    0    0    0
ACTTATCCGAGGTCTCTGGTG     TYPRSLV       0    0    0    0    0    0    3    0    0    0
ACTTATCCGCAGGTTAGGCAT     TYPQVRH       0    0    0    0    0    0    1    0    0    0
ACTTATCCGCAGGTTATGGCT     TYPQVMA       0    0    0    0    0    0    1    0    0    0
ACTTATCCGCAGTGGTAGAAT     TYPQWQN       0    0    0    0    0    0    1    0    0    0
ACTTATCCGCATAGGTATTAT     TYPHRYY       0    0    0    0    0    0    1    0    0    0
ACTTATCCGCCGACTCAGGTT     TYPPTQV       0    0    0    0    3    0    0    0    0    0
ACTTATCCGCGGATTATTACA     TYPRIIT       0    0    0    0    0    1    0    0    0    0
ACTTATCCGCGGATTATTACT     TYPRIIT       0    0    0    0    0    1    0    0    0    0
ACTTATCCGCGGTATGCGTGG     TYPRYAW       0    0    0    0    0    0    1    0    0    0
ACTTATCCGCTGGTTAGGCAT     TYPLVRH       0    0    0    0    0    0    1    0    0    0
ACTTATCCGCTTACTGAGCCG     TYPLTEP       0    0    0    0    0    0    3    0    0    0
ACTTATCCGGAGTTTTGTTCT     TYPEFCS       0    0    0    0    0    0    0    3    0    0
ACTTATCCGGCACCGACAAAG     TYPAPTK       0    0    0    0    0    0    0    1    0    0
ACTTATCCGGCTAAGTTTCCT     TYPAKFP       0    0    0    0    0    0    0    0    0    1
ACTTATCCGGTTGATCATGCG     TYPVDHA       0    0    0    1    0    0    0    0    0    0
ACTTATCCGTAGCAGACTCCT     TYPQQTP       0    0    0    0    0    1    0    0    0    0
ACTTATCCGTCGACGTTGCGG     TYPSTLR       0    0    0    0    0    0    3    0    0    0
ACTTATCCGTCGTAGATACAG     TYPSQIQ       0    0    0    0    0    1    0    0    0    0
ACTTATCCGTCGTAGATTCAG     TYPSQIQ       0    0    0    0    0    1    0    0    0    0
ACTTATCCGTGGCGGGTGAAT     TYPWRVN       0    0    0    0    0    0    1    0    0    0
ACTTATCCGTTGCCGCCTTCA     TYPLPPS       0    0    0    1    0    0    0    0    0    0
ACTTATCCGTTGCCGCCTTCT     TYPLPPS       0    0    0    1    0    0    0    0    0    0
ACTTATCCGTTGTCTACTAGT     TYPLSTS       0    0    1    0    0    0    0    0    0    0
ACTTATCCTAAGCCGTGTTGA     TYPKPC*       0    0    0    0    0    0    0    1    0    0
ACTTATCCTAAGCCGTGTTGT     TYPKPCC       0    0    0    0    0    0    0    1    0    0
ACTTATCCTAAGCTGGGTTAG     TYPKLGQ       0    0    0    0    0    0    0    0    0    1
ACTTATCCTAAGCTGGGTTAT     TYPKLGY       0    0    0    0    0    0    0    0    0    1
ACTTATCCTAAGGCAAAGGAG     TYPKAKE       0    0    0    0    0    0    0    0    1    0
ACTTATCCTAAGGCTAAGGTG     TYPKAKV       0    0    0    0    0    1    0    0    0    0
ACTTATCCTAAGGTTTTGCCG     TYPKVLP       0    0    0    1    0    0    0    0    0    0
ACTTATCCTAATAATATGCCT     TYPNNMP       0    0    0    0    0    0    0    1    0    0
ACTTATCCTACTCCTATTGCG     TYPTPIA       0    0    0    0    0    0    0    0    0    1
ACTTATCCTAGGCAGTTTGCT     TYPRQFA       0    0    0    0    0    0    3    0    0    0
ACTTATCCTATGAGTTGGCTT     TYPMSWL       0    0    0    0    0    0    0    1    0    0
ACTTATCCTATGATTTTGATG     TYPMILM       0    0    0    3    0    0    0    0    0    0
ACTTATCCTCAGAAGAAGCCA     TYPQKKP       0    0    0    0    0    0    1    0    0    0
ACTTATCCTCAGAAGACGAAA     TYPQKTK       0    0    0    0    0    0    0    0    0    1
ACTTATCCTCAGAAGACGAAT     TYPQKTN       0    0    0    0    0    0    0    0    0    1
ACTTATCCTCCTTTTGATACA     TYPPFDT       0    0    0    0    0    1    0    0    0    0
ACTTATCCTCCTTTTGATACT     TYPPFDT       0    0    0    0    0    1    0    0    0    0
ACTTATCCTCGGCATAAAACA     TYPRHKT       0    0    0    0    0    0    0    0    0    1
ACTTATCCTCGGCATAATTCA     TYPRHNS       0    0    1    0    0    0    0    0    0    0
ACTTATCCTCGTGCGATTATG     TYPRAIM       0    0    0    0    0    0    1    0    0    0
ACTTATCCTCTGAAGAAGCCT     TYPLKKP       0    0    0    0    0    0    1    0    0    0
ACTTATCCTCTTTCGAATCCT     TYPLSNP       0    0    0    0    0    0    0    0    0    1
ACTTATCCTGAGAAGAATTTG     TYPEKNL       0    0    0    0    0    0    0    0    0    1
ACTTATCCTGAGATTTATTTA     TYPEIYL       0    0    0    0    0    1    0    0    0    0
ACTTATCCTGAGATTTATTTT     TYPEIYF       0    0    0    0    0    1    0    0    0    0
ACTTATCCTGAGGGGCTTGTG     TYPEGLV       0    0    0    0    0    0    3    0    0    0
ACTTATCCTGCGGCGAAAAAT     TYPAAKN       0    0    0    0    0    1    0    0    0    0
ACTTATCCTGCGGCGAATATG     TYPAANM       0    0    0    0    0    1    0    0    0    0
ACTTATCCTGCTAATGTTGAG     TYPANVE       0    0    3    0    0    0    0    0    0    0
ACTTATCCTGCTCGTCATTCT     TYPARHS       0    0    0    0    1    0    0    0    0    0
ACTTATCCTGCTTATGATCCT     TYPAYDP       0    0    0    0    0    0    3    0    0    0
ACTTATCCTGGTACGAGTAGA     TYPGTSR       0    0    0    0    0    0    0    0    1    0
ACTTATCCTGGTACGAGTAGT     TYPGTSS       0    0    0    0    0    0    0    0    1    0
ACTTATCCTGGTCTGGAGCTG     TYPGLEL       0    0    0    0    1    0    0    0    0    0
ACTTATCCTGTTCATGATCCG     TYPVHDP       0    0    0    0    0    0    1    0    0    0
ACTTATCCTTATACGGAGATG     TYPYTEM       0    0    0    0    0    0    0    0    1    0
ACTTATCCTTCGGCGAATAAT     TYPSANN       0    0    0    0    0    0    1    0    0    0
ACTTATCCTTCTACGGCTTTT     TYPSTAF       0    0    0    0    0    0    0    1    0    0
ACTTATCCTTGGCATCTGCCT     TYPWHLP       0    0    0    0    0    0    0    3    0    0
ACTTATCCTTGGGGGAGTTAT     TYPWGSY       0    0    0    0    0    0    0    0    1    0
ACTTATCCTTTGAGTTGGCTT     TYPLSWL       0    0    0    0    0    0    0    1    0    0
ACTTATCCTTTTGGGAGGACT     TYPFGRT       0    0    0    0    0    0    0    0    0    1
ACTTATCGGAATGATCATTCT     TYRNDHS       0    0    1    0    0    0    0    0    0    0
ACTTATCGGACGCATTATCTT     TYRTHYL       0    0    0    0    0    3    0    0    0    0
ACTTATCGGACGCTGTGGTAG     TYRTLWQ       0    0    0    0    0    0    0    0    0    1
ACTTATCGGACTGCGACGTTG     TYRTATL       0    0    1    0    0    0    0    0    0    0
ACTTATCGGAGTGCTCTGGCG     TYRSALA       0    0    0    0    0    0    0    1    0    0
ACTTATCGGATGCATTAAGAA     TYRMH*E       0    0    0    0    0    0    0    1    0    0
ACTTATCGGATGCATTATGTT     TYRMHYV       0    0    0    0    0    0    0    1    0    0
ACTTATCGGATGGCGCCTCCG     TYRMAPP       0    0    1    0    0    0    0    0    0    0
ACTTATCGGCAGCCTAATCCT     TYRQPNP       0    0    0    0    0    0    6    0    0    0
ACTTATCGGCATATTGGGGAG     TYRHIGE       0    0    0    0    0    3    0    0    0    0
ACTTATCGGCCTATTGTTAAG     TYRPIVK       0    0    0    0    0    1    0    0    0    0
ACTTATCGGCCTGATACTCAT     TYRPDTH       0    0    0    0    0    0    1    0    1    0
ACTTATCGGCCTGTGATTAGT     TYRPVIS       0    0    0    0    0    1    0    0    0    0
ACTTATCGGCTTATGTGGACA     TYRLMWT       0    0    0    0    0    0    1    0    0    0
ACTTATCGGCTTATGTGGACT     TYRLMWT       0    0    0    0    0    1    1    0    0    0
ACTTATCGGCTTCCGAGGGCT     TYRLPRA       0    0    0    0    0    0    0    0    1    0
ACTTATCGGCTTGAGAAGAGA     TYRLEKR       0    0    0    0    0    0    1    0    0    0
ACTTATCGGCTTGAGAAGAGT     TYRLEKS       0    0    0    0    0    0    1    0    0    0
ACTTATCGGGCGTGTGATCCG     TYRACDP       0    0    0    0    0    0    0    0    1    0
ACTTATCGGGCTAATAGAGCT     TYRANRA       0    0    0    0    0    0    0    1    0    0
ACTTATCGGGCTAATAGTGCG     TYRANSA       0    0    0    0    0    0    0    1    0    0
ACTTATCGGGGTCTTGTTGCT     TYRGLVA       0    0    0    0    0    0    1    0    0    0
ACTTATCGGGTTACTCATGTT     TYRVTHV       0    0    0    0    0    0    1    0    0    0
ACTTATCGGTAGGTTGCTATT     TYRQVAI       0    0    0    0    0    0    0    1    0    0
ACTTATCGGTCGCTGTGGTAG     TYRSLWQ       0    0    0    0    0    0    0    0    0    1
ACTTATCGGTGGGCGATGTCG     TYRWAMS       0    0    0    0    0    1    0    0    0    0
ACTTATCGGTTGACAACGAAG     TYRLTTK       0    0    0    0    0    0    1    0    0    0
ACTTATCGGTTGACTACGTTG     TYRLTTL       0    0    0    0    0    0    1    0    0    0
ACTTATCGGTTGGTTGCTATT     TYRLVAI       0    0    0    1    0    0    0    0    0    0
ACTTATCGTACGGTTCCTTTA     TYRTVPL       0    0    0    0    0    0    0    0    0    1
ACTTATCGTACGGTTCCTTTT     TYRTVPF       0    0    0    0    0    0    0    0    0    1
ACTTATCGTACTCTTATTACG     TYRTLIT       0    0    0    0    0    0    0    0    1    1
ACTTATCGTAGTTGGGATATG     TYRSWDM       0    0    0    0    0    0    1    0    0    0
ACTTATCGTCAGTCTACGTTT     TYRQSTF       0    0    0    0    0    1    0    0    0    0
ACTTATCGTCCGTATAGTGTG     TYRPYSV       0    0    0    0    0    0    1    0    0    0
ACTTATCGTCCTTGGAATTAG     TYRPWNQ       0    0    0    0    0    0    0    0    0    3
ACTTATCGTCTGAGTCTTTAT     TYRLSLY       0    0    0    0    0    0    1    1    0    0
ACTTATCGTCTGTATATGTCT     TYRLYMS       0    0    0    0    0    1    0    0    0    0
ACTTATCGTCTGTATTCGCAG     TYRLYSQ       0    0    0    0    0    0    0    3    0    0
ACTTATCGTGAGAATCGTATA     TYRENRI       0    0    0    1    0    0    0    0    0    0
ACTTATCGTGAGAATCGTATT     TYRENRI       0    0    0    1    0    0    0    0    0    0
ACTTATCGTGAGGCTCAGGGT     TYREAQG       0    0    0    3    0    0    0    1    0    0
ACTTATCGTGAGGCTCAGTTA     TYREAQL       0    0    0    0    0    0    0    1    0    0
ACTTATCGTGATAATTTGAGG     TYRDNLR       0    0    0    0    0    0    0    0    0    1
ACTTATCGTGATACTGTGAAT     TYRDTVN       0    0    0    1    0    0    0    0    0    0
ACTTATCGTGATGGTCAGAGA     TYRDGQR       0    0    0    0    0    0    1    0    0    0
ACTTATCGTGATGGTCAGAGT     TYRDGQS       0    0    0    0    0    0    1    0    0    0
ACTTATCGTGTTCCGGCGGCT     TYRVPAA       0    0    0    0    0    0    0    0    1    0
ACTTATCGTTGGCCTTATCAG     TYRWPYQ       0    0    0    0    0    0    0    1    0    0
ACTTATCTGAATAAGTGGCCT     TYLNKWP       0    0    0    0    0    0    0    0    0    1
ACTTATCTGACGGATGGAGCA     TYLTDGA       0    0    0    0    0    0    1    0    0    0
ACTTATCTGACGGATGGTGCT     TYLTDGA       0    0    0    0    0    0    1    3    0    0
ACTTATCTGAGGAATTCTCAG     TYLRNSQ       0    0    0    0    0    0    0    0    1    0
ACTTATCTGAGGATTTCTCAG     TYLRISQ       0    0    0    0    0    0    0    0    1    0
ACTTATCTGATTAATACTGGT     TYLINTG       0    0    0    0    0    0    0    0    0    1
ACTTATCTGCATTATTCGTTT     TYLHYSF       0    0    0    0    0    0    1    0    0    0
ACTTATCTGCCGCTTAGTAAG     TYLPLSK       0    0    0    0    0    0    3    0    0    0
ACTTATCTGCCTAATGCGACT     TYLPNAT       0    0    0    0    0    0    1    0    0    0
ACTTATCTGCCTTCTACTCCT     TYLPSTP       0    0    0    1    0    0    0    0    0    0
ACTTATCTGCTTGCTGATAAT     TYLLADN       0    0    0    0    0    1    0    0    0    0
ACTTATCTGGATCAGAGTGAG     TYLDQSE       0    0    0    0    0    0    0    0    1    0
ACTTATCTGGCGAGTCGGGAT     TYLASRD       0    0    3    0    0    0    3    0    0    0
ACTTATCTGGCTATGGCTAAG     TYLAMAK       0    0    0    0    0    1    0    0    0    0
ACTTATCTGTATCCGCCTAAG     TYLYPPK       0    0    0    0    0    0    1    0    0    0
ACTTATCTGTGGTTTGAGGCG     TYLWFEA       0    0    0    0    0    0    0    1    0    0
ACTTATCTGTTGCCGCTGCAG     TYLLPLQ       0    0    0    0    0    0    1    0    0    0
ACTTATCTTAAGTCGCAGCAT     TYLKSQH       0    0    1    0    0    0    0    0    0    0
ACTTATCTTACTAGTCCTCTT     TYLTSPL       0    0    0    0    0    0    3    0    0    0
ACTTATCTTACTATGCATAGT     TYLTMHS       0    0    0    0    0    3    0    0    0    0
ACTTATCTTAGTCTGCAGGAA     TYLSLQE       0    0    0    1    0    0    0    0    0    0
ACTTATCTTAGTCTGCAGGAT     TYLSLQD       0    0    0    1    0    0    0    0    0    0
ACTTATCTTATTCCGAATTGG     TYLIPNW       0    0    0    0    0    0    0    0    0    1
ACTTATCTTATTCCGGAGTTG     TYLIPEL       0    0    0    0    0    0    0    0    0    3
ACTTATCTTATTCCTTTTGGT     TYLIPFG       0    0    0    0    0    0    0    1    0    0
ACTTATCTTCATACGTATGGG     TYLHTYG       0    0    0    0    0    0    0    0    0    1
ACTTATCTTCATCAGGATAAG     TYLHQDK       0    0    0    0    0    1    0    0    0    0
ACTTATCTTCATCCTATTAAT     TYLHPIN       0    0    0    0    0    1    1    1    0    3
ACTTATCTTCCTATTAATATG     TYLPINM       0    0    0    0    0    0    0    0    0    3
ACTTATCTTCCTCTTCCTACT     TYLPLPT       0    0    0    0    0    3    0    0    0    0
ACTTATCTTCCTTAACAGACG     TYLP*QT       0    0    1    0    0    0    0    0    0    0
ACTTATCTTCCTTATCTGTCG     TYLPYLS       0    0    1    0    0    0    0    0    0    0
ACTTATCTTCTTCCTATTAAT     TYLLPIN       0    0    0    0    0    0    0    1    0    0
ACTTATCTTGAGAGGACTTTA     TYLERTL       0    0    0    0    0    0    1    0    0    0
ACTTATCTTGAGAGGACTTTT     TYLERTF       0    0    0    0    0    0    1    0    0    0
ACTTATCTTGATATGACTTTT     TYLDMTF       0    0    0    0    0    0    1    0    0    0
ACTTATCTTGCGTCGTTTGTG     TYLASFV       0    0    0    0    0    1    0    0    0    0
ACTTATCTTGCTGATAGTATG     TYLADSM       0    0    0    0    0    0    0    0    1    0
ACTTATCTTTATGGTCTGCAG     TYLYGLQ       0    0    0    0    0    0    0    0    0    1
ACTTATCTTTCGCTGTTTAGT     TYLSLFS       0    0    0    0    0    0    0    1    0    0
ACTTATCTTTGGTGGGCTGCG     TYLWWAA       0    0    0    0    0    1    0    0    0    0
ACTTATCTTTGGTGGGCTGCT     TYLWWAA       0    0    0    0    0    1    0    0    0    0
ACTTATCTTTTGAATGTGGCA     TYLLNVA       0    0    0    0    0    1    0    0    0    0
ACTTATCTTTTGAATGTGGCT     TYLLNVA       0    0    0    0    0    1    0    0    0    0
ACTTATCTTTTGATGAAGAAG     TYLLMKK       0    0    0    0    0    3    0    0    0    0
ACTTATCTTTTGTATACTAAG     TYLLYTK       0    0    1    0    0    0    0    0    0    0
ACTTATGAGAATAAGCTTCAT     TYENKLH       0    0    0    0    0    0    1    0    0    0
ACTTATGAGACTAAGAGTAGA     TYETKSR       0    0    0    0    0    0    0    1    0    0
ACTTATGAGACTAAGAGTAGT     TYETKSS       0    0    0    0    0    0    0    1    0    0
ACTTATGAGACTAAGGGTCCG     TYETKGP       0    0    0    0    0    0    0    1    0    0
ACTTATGAGACTGAGATGAGG     TYETEMR       0    0    0    0    0    1    0    0    0    0
ACTTATGAGAGGCAGCGGAAT     TYERQRN       0    0    0    0    0    0    0    3    0    0
ACTTATGAGATGAAGGAGCAG     TYEMKEQ       0    0    1    0    0    0    0    0    0    0
ACTTATGAGATGCGTTCGGTG     TYEMRSV       0    0    0    0    0    0    0    3    0    0
ACTTATGAGATGGGGACGACG     TYEMGTT       0    0    0    0    0    0    0    0    0    3
ACTTATGAGATTATGCGGTCG     TYEIMRS       0    0    0    0    0    0    0    0    3    0
ACTTATGAGCCGATTCCGCTG     TYEPIPL       0    0    0    1    0    0    0    0    0    0
ACTTATGAGCGTTGGATGCCT     TYERWMP       0    0    0    0    0    1    0    0    0    0
ACTTATGAGCTGTCGAGTACT     TYELSST       0    0    0    0    0    1    3    3    0    0
ACTTATGAGGCGTGGACTGGT     TYEAWTG       0    0    0    0    0    0    0    0    1    0
ACTTATGAGTGGCATGAGGTT     TYEWHEV       0    0    0    0    0    3    0    0    0    0
ACTTATGAGTTGAAGCATTAG     TYELKHQ       0    0    0    0    0    0    0    1    0    0
ACTTATGATAAGACTCAGCTG     TYDKTQL       0    0    0    0    0    0    0    1    0    0
ACTTATGATAATACGACTCAA     TYDNTTQ       0    0    0    0    0    0    1    0    0    0
ACTTATGATAATACGACTCAT     TYDNTTH       0    0    0    0    0    0    1    0    0    0
ACTTATGATAATGCGGTTGCA     TYDNAVA       0    0    0    0    0    0    1    0    0    0
ACTTATGATAATGCGGTTGCT     TYDNAVA       0    0    0    0    0    0    1    0    0    0
ACTTATGATACGACGTTGGCT     TYDTTLA       0    0    0    0    0    0    0    0    1    0
ACTTATGATACTAAGTTGGTG     TYDTKLV       0    0    0    0    0    0    3    0    0    0
ACTTATGATACTGCGCGTTGG     TYDTARW       0    0    0    0    0    0    0    0    1    0
ACTTATGATATTGCTAGGTAT     TYDIARY       0    0    0    0    0    0    3    0    0    0
ACTTATGATATTTATATGTGT     TYDIYMC       0    0    0    0    0    1    0    0    0    0
ACTTATGATCAGAGTTGGCGT     TYDQSWR       0    0    0    0    0    0    1    0    0    0
ACTTATGATCAGCATGCTTTT     TYDQHAF       0    0    0    1    0    0    0    0    0    0
ACTTATGATCATTATCCGATG     TYDHYPM       0    0    0    0    0    0    0    0    0    3
ACTTATGATCCGTAGAGGAAA     TYDPQRK       0    0    0    0    0    0    1    0    0    0
ACTTATGATCCGTAGAGGAAT     TYDPQRN       0    0    0    0    0    0    1    0    0    0
ACTTATGATCGGTCTTTTTGG     TYDRSFW       0    0    0    0    0    0    0    1    0    0
ACTTATGATCGTAAGCTTTAT     TYDRKLY       0    0    0    0    0    0    0    0    0    6
ACTTATGATCTTAAGCGTCGT     TYDLKRR       0    0    0    0    0    0    1    0    0    0
ACTTATGATCTTAATCTGACG     TYDLNLT       0    0    0    0    0    0    0    0    1    0
ACTTATGATCTTCTTCTGTCT     TYDLLLS       0    0    0    0    0    0    3    0    0    0
ACTTATGATGCGATTGCGATA     TYDAIAI       0    0    0    0    0    0    0    1    0    0
ACTTATGATGCTCCTGATTGG     TYDAPDW       0    0    0    0    0    0    1    0    0    0
ACTTATGATGTTAAGAGTCCG     TYDVKSP       0    0    1    0    0    0    0    0    0    0
ACTTATGATGTTATTCTGGTT     TYDVILV       0    0    0    0    0    0    0    0    0    1
ACTTATGATTAGAATTATGAT     TYDQNYD       0    0    0    0    0    1    0    0    0    0
ACTTATGATTAGACTCAGCTG     TYDQTQL       0    0    0    0    0    0    0    1    0    0
ACTTATGATTAGCTGCCTGGT     TYDQLPG       0    0    3    0    0    0    0    0    0    0
ACTTATGCGAAGGGTCTGCAT     TYAKGLH       0    0    0    0    0    1    0    0    0    0
ACTTATGCGAATACGGGTGCT     TYANTGA       0    0    0    0    0    0    0    1    0    0
ACTTATGCGAATTATCTGCCG     TYANYLP       0    0    0    0    0    0    0    1    0    0
ACTTATGCGACGTTGTATAAG     TYATLYK       0    0    0    0    0    1    0    0    0    0
ACTTATGCGAGGAAACAAAAG     TYARKQK       0    0    0    0    0    0    0    0    1    0
ACTTATGCGAGGGGGGAGTTA     TYARGEL       0    0    0    0    0    0    0    0    0    1
ACTTATGCGAGGTATCATAAG     TYARYHK       0    0    0    0    0    0    0    0    1    0
ACTTATGCGAGTCGTACTGTG     TYASRTV       0    0    0    0    0    1    0    0    0    0
ACTTATGCGATGTCTAAGTAT     TYAMSKY       0    0    0    0    0    0    0    0    1    0
ACTTATGCGATTGTGAGGGAT     TYAIVRD       0    0    0    0    0    0    1    0    0    0
ACTTATGCGCAGCGTCTTGTG     TYAQRLV       0    0    0    0    0    1    0    0    0    0
ACTTATGCGCAGCTGCTTTCT     TYAQLLS       0    0    1    0    0    0    0    0    0    0
ACTTATGCGCCGAATCTGGTG     TYAPNLV       0    0    0    0    0    3    0    0    0    0
ACTTATGCGCCTGGTAGGTAT     TYAPGRY       0    0    0    0    0    0    1    0    0    0
ACTTATGCGCGGTATGATAAG     TYARYDK       0    0    0    0    0    1    0    0    0    0
ACTTATGCGCGTAATTTGCTT     TYARNLL       0    0    0    0    0    0    1    0    0    0
ACTTATGCGCGTATTAAACCA     TYARIKP       0    0    0    0    0    0    1    0    0    0
ACTTATGCGCGTATTATTCCT     TYARIIP       0    0    0    0    0    0    1    0    0    0
ACTTATGCGCTTACGCAGGTA     TYALTQV       0    0    0    0    0    0    1    0    0    0
ACTTATGCGCTTACGCAGGTT     TYALTQV       0    0    0    0    0    0    1    0    0    0
ACTTATGCGCTTCATTCTAAG     TYALHSK       0    0    0    0    0    0    0    1    0    0
ACTTATGCGCTTCATTCTAAT     TYALHSN       0    0    0    0    0    0    0    1    0    0
ACTTATGCGCTTGCTCAGATA     TYALAQI       0    0    0    0    0    1    0    0    0    0
ACTTATGCGCTTGCTCAGATT     TYALAQI       0    0    0    0    0    1    0    0    0    0
ACTTATGCGGAGCCTCATAAT     TYAEPHN       0    0    0    0    0    0    0    0    0    1
ACTTATGCGGAGCCTCATTAT     TYAEPHY       0    0    0    0    0    0    0    0    0    1
ACTTATGCGGATAGGCTGAAT     TYADRLN       0    0    0    0    0    0    0    0    0    1
ACTTATGCGGATCATTCGGCG     TYADHSA       0    0    0    0    0    3    0    0    0    0
ACTTATGCGGCGCAGACGAGT     TYAAQTS       0    0    0    0    0    1    0    0    1    0
ACTTATGCGGTGAATACTGTG     TYAVNTV       0    0    0    0    0    0    1    0    0    0
ACTTATGCGGTGCTTTGGGAT     TYAVLWD       0    0    0    0    0    0    0    0    0    1
ACTTATGCGGTTAATGAGCTT     TYAVNEL       0    0    0    0    0    0    0    0    3    0
ACTTATGCGGTTCTTACTGAG     TYAVLTE       0    0    0    0    0    1    0    0    0    0
ACTTATGCGTAGGTGCGGACA     TYAQVRT       0    0    0    0    0    0    1    0    0    0
ACTTATGCGTAGGTGCGGACT     TYAQVRT       0    0    0    0    0    0    1    0    0    0
ACTTATGCGTATGGTCATAGG     TYAYGHR       0    0    0    0    0    0    0    0    0    3
ACTTATGCGTCTCCTCTGCGT     TYASPLR       0    0    0    0    3    0    0    0    0    0
ACTTATGCGTGGGGGGAGTTT     TYAWGEF       0    0    0    0    0    0    0    0    0    1
ACTTATGCGTGTAATGGTAAG     TYACNGK       0    0    0    0    0    0    0    0    0    1
ACTTATGCGTGTCTGCGGTCA     TYACLRS       0    0    0    0    0    0    0    1    0    0
ACTTATGCGTGTCTGCGGTCT     TYACLRS       0    0    0    0    0    0    0    1    0    0
ACTTATGCTAAGCATGATGTA     TYAKHDV       0    0    0    0    0    1    0    0    0    0
ACTTATGCTAAGCATGATGTT     TYAKHDV       0    0    0    0    0    1    0    0    0    0
ACTTATGCTAAGCCTCATTTT     TYAKPHF       0    0    0    0    0    0    0    1    0    0
ACTTATGCTAAGTCTCATTGA     TYAKSH*       0    0    0    0    0    0    0    0    0    1
ACTTATGCTAAGTCTCATTGT     TYAKSHC       0    0    0    0    0    0    0    1    0    1
ACTTATGCTAATACGCTGTTG     TYANTLL       0    0    0    0    0    0    0    0    0    1
ACTTATGCTACTATGCGTACT     TYATMRT       0    0    0    0    0    0    0    1    0    0
ACTTATGCTAGGTGGCTTCAA     TYARWLQ       0    0    0    0    1    0    0    0    0    0
ACTTATGCTAGGTGGCTTCAT     TYARWLH       0    0    0    0    1    0    0    0    0    0
ACTTATGCTAGTCATTCGTTG     TYASHSL       0    0    0    0    0    0    0    0    0    3
ACTTATGCTATGCCTCCGAAA     TYAMPPK       0    0    0    0    0    1    0    0    0    0
ACTTATGCTATTGCGAAGCAT     TYAIAKH       0    0    0    0    0    0    0    0    3    0
ACTTATGCTCATCATGTTCAG     TYAHHVQ       0    0    1    0    0    1    0    0    0    0
ACTTATGCTCCGAGTACTCCG     TYAPSTP       0    0    0    0    0    3    0    0    0    1
ACTTATGCTCCGTAGATTCTT     TYAPQIL       0    0    0    0    0    1    0    0    0    0
ACTTATGCTCCTCGTTCTCAG     TYAPRSQ       0    0    1    0    0    0    0    3    0    0
ACTTATGCTCTGGATGCTCAG     TYALDAQ       0    0    0    0    0    0    0    0    0    3
ACTTATGCTCTTACGGGGTCG     TYALTGS       0    0    0    1    0    0    0    0    0    0
ACTTATGCTCTTATGAAGATT     TYALMKI       0    0    0    0    0    0    1    0    0    0
ACTTATGCTCTTGATAGGTAA     TYALDR*       0    0    0    0    0    0    0    1    0    0
ACTTATGCTCTTGATAGGTTT     TYALDRF       0    0    0    0    0    0    3    1    0    0
ACTTATGCTGAGGCTTTTGCT     TYAEAFA       0    0    0    0    0    0    0    0    0    1
ACTTATGCTGATACTCATGGT     TYADTHG       0    0    0    0    0    1    0    0    0    0
ACTTATGCTGCGATTACGGTA     TYAAITV       0    0    0    0    0    0    1    0    0    0
ACTTATGCTGCGATTACGGTT     TYAAITV       0    0    0    0    0    0    1    0    0    0
ACTTATGCTGCTTCGGGTTTA     TYAASGL       0    0    0    0    0    0    0    0    1    0
ACTTATGCTGCTTCGGGTTTT     TYAASGF       0    0    0    0    0    0    0    0    1    0
ACTTATGCTGTGAGGAATCCG     TYAVRNP       0    0    0    0    0    0    1    0    0    0
ACTTATGCTGTGTAGAATTAG     TYAVQNQ       0    0    0    0    0    0    0    1    0    0
ACTTATGCTTAGCTGGTTTAT     TYAQLVY       0    0    0    0    0    0    1    0    0    0
ACTTATGCTTAGCTTAAAACA     TYAQLKT       0    0    0    0    0    0    1    0    0    0
ACTTATGCTTAGCTTAATTCT     TYAQLNS       0    0    0    0    0    0    1    0    0    0
ACTTATGCTTAGGATGCTGTG     TYAQDAV       0    0    0    0    0    0    0    0    0    1
ACTTATGCTTCGACGCAGATT     TYASTQI       0    0    0    0    0    1    0    0    0    0
ACTTATGCTTCGTATGAGCCG     TYASYEP       0    0    0    0    0    0    0    1    0    0
ACTTATGCTTCTATGCGTACT     TYASMRT       0    0    0    0    0    0    0    1    0    0
ACTTATGCTTCTTTGGGTCCT     TYASLGP       0    0    0    0    0    0    0    0    0    3
ACTTATGCTTGGAGTAAGAAG     TYAWSKK       0    0    0    0    0    1    0    0    0    0
ACTTATGCTTGGAGTATGTAG     TYAWSMQ       0    0    0    0    0    1    0    0    0    0
ACTTATGCTTGTAGGGATACT     TYACRDT       0    0    0    0    0    0    1    0    0    0
ACTTATGCTTTGCCTCCGAAT     TYALPPN       0    0    0    0    0    1    0    0    0    0
ACTTATGCTTTTGGAAAACAG     TYAFGKQ       0    0    0    0    0    0    0    1    0    0
ACTTATGGACCGGAAAAGAAG     TYGPEKK       0    0    0    0    1    0    0    0    0    0
ACTTATGGGAAGGTTAAGTAA     TYGKVK*       0    0    0    0    0    1    0    0    0    0
ACTTATGGGAAGGTTAAGTAT     TYGKVKY       0    0    0    0    0    1    0    0    0    0
ACTTATGGGACGCCGAATACA     TYGTPNT       0    0    0    0    0    0    0    1    0    0
ACTTATGGGACGCCGAATACT     TYGTPNT       0    0    0    0    0    0    0    1    0    0
ACTTATGGGACTTATATGTTT     TYGTYMF       0    0    0    0    1    0    0    0    0    0
ACTTATGGGAGGCTTTCGCCT     TYGRLSP       0    0    0    0    0    0    1    0    0    0
ACTTATGGGAGTAGTCTTCCG     TYGSSLP       0    0    0    0    0    0    0    0    0    3
ACTTATGGGAGTCCTAGGTTG     TYGSPRL       0    0    0    0    3    0    0    0    0    0
ACTTATGGGAGTCTTTCGCGT     TYGSLSR       0    0    0    0    0    3    0    0    0    0
ACTTATGGGATGCATCCGCTG     TYGMHPL       0    0    0    0    0    1    0    0    0    0
ACTTATGGGCAGAGGGCGGAG     TYGQRAE       0    0    0    0    0    0    0    1    0    0
ACTTATGGGCAGCGTCAGGAT     TYGQRQD       0    0    0    0    0    1    1    0    0    0
ACTTATGGGCATCATTATCCG     TYGHHYP       0    0    0    0    0    0    0    1    0    0
ACTTATGGGCCGACGGATACT     TYGPTDT       0    0    0    0    0    3    0    0    0    0
ACTTATGGGCCGATGGGGAAT     TYGPMGN       0    0    0    0    0    1    0    0    0    0
ACTTATGGGCCTGGGCCTAAG     TYGPGPK       0    0    0    0    0    0    0    0    0    1
ACTTATGGGCGTGATCCGGCG     TYGRDPA       0    0    0    0    0    0    3    0    0    0
ACTTATGGGCGTTATCAGGTG     TYGRYQV       0    0    0    0    1    0    0    0    0    0
ACTTATGGGCTTAATCGTGTT     TYGLNRV       0    0    0    0    0    1    0    0    0    0
ACTTATGGGGAGCCTTATAAG     TYGEPYK       0    0    0    0    0    0    1    0    0    0
ACTTATGGGGCGTCTCGGCAG     TYGASRQ       0    0    0    0    0    0    0    0    0    1
ACTTATGGGGTTATGGTGTCT     TYGVMVS       0    0    0    0    0    0    3    0    0    0
ACTTATGGGTATCTGACTGTT     TYGYLTV       0    0    0    0    0    0    1    0    0    0
ACTTATGGGTCGGCTACTCAT     TYGSATH       0    0    0    1    0    0    0    0    0    0
ACTTATGGGTGGAATCTTGAG     TYGWNLE       0    0    0    0    0    0    1    0    0    0
ACTTATGGGTGTCCTAGGTTG     TYGCPRL       0    0    0    0    0    0    0    1    0    0
ACTTATGGGTGTTCTATTTGG     TYGCSIW       0    0    0    0    0    0    0    0    0    1
ACTTATGGTACGTATCCGTTT     TYGTYPF       0    0    0    0    0    1    0    0    0    0
ACTTATGGTACTACTATGGAG     TYGTTME       0    0    0    0    0    0    1    0    0    0
ACTTATGGTCAGAATTTGAAG     TYGQNLK       0    0    3    0    0    0    0    0    0    0
ACTTATGGTCCGGATTTGAAG     TYGPDLK       0    0    1    0    1    0    0    0    0    0
ACTTATGGTCCGGATTTGAAT     TYGPDLN       0    0    1    0    0    0    0    0    0    0
ACTTATGGTCCGGCTTCTAAG     TYGPASK       0    0    0    0    0    0    1    0    0    0
ACTTATGGTCGTATTGATATG     TYGRIDM       0    0    0    0    0    0    0    3    0    0
ACTTATGGTCTGACTGATCAA     TYGLTDQ       0    0    0    0    0    1    0    0    0    0
ACTTATGGTCTGACTGATCTT     TYGLTDL       0    0    0    0    0    1    0    0    0    0
ACTTATGGTGAGGCGAATCCG     TYGEANP       0    0    0    0    0    0    0    3    0    0
ACTTATGGTGATGCTGTGAGG     TYGDAVR       0    0    0    0    0    0    1    0    0    0
ACTTATGGTGGGGATTGGTGT     TYGGDWC       0    0    0    0    0    3    0    0    0    0
ACTTATGGTTATAAGGCGGAT     TYGYKAD       0    0    0    0    0    0    1    0    0    0
ACTTATGGTTTGGAGGTTACG     TYGLEVT       0    0    0    0    0    0    0    1    0    0
ACTTATGTGAAGACTGTGCAA     TYVKTVQ       0    0    0    0    0    0    1    0    0    0
ACTTATGTGAAGACTGTGCAT     TYVKTVH       0    0    0    0    0    0    1    0    0    0
ACTTATGTGAAGGGTTATGGG     TYVKGYG       0    0    0    0    0    1    0    0    0    0
ACTTATGTGACTCGGGCTAAG     TYVTRAK       0    0    0    0    0    0    0    3    0    0
ACTTATGTGATTCAGCATGGG     TYVIQHG       0    0    0    0    0    0    1    0    0    0
ACTTATGTGCCTCTTAGGCTT     TYVPLRL       0    0    0    0    0    0    0    1    0    0
ACTTATGTGCTACCGGGGACA     TYVLPGT       0    0    0    0    0    0    1    0    0    0
ACTTATGTGCTTCCGGGGACT     TYVLPGT       0    0    1    0    0    0    1    0    0    0
ACTTATGTGGGGTATTTTATT     TYVGYFI       0    0    0    0    0    3    0    0    0    0
ACTTATGTGGGTCATTTTTAA     TYVGHF*       0    0    0    1    0    0    0    0    0    0
ACTTATGTGGGTCATTTTTAT     TYVGHFY       0    0    0    1    0    0    0    0    0    0
ACTTATGTGGGTCCGTGGGGG     TYVGPWG       0    0    0    1    0    0    0    0    0    0
ACTTATGTGTAGATGAATAAT     TYVQMNN       0    0    0    0    0    0    0    0    0    1
ACTTATGTGTATTTTCTTGCG     TYVYFLA       0    0    0    0    0    0    0    0    0    1
ACTTATGTGTGGCGTAATACT     TYVWRNT       0    0    0    0    0    0    1    0    0    0
ACTTATGTTAAGCCTTCGGAG     TYVKPSE       0    0    1    0    0    0    0    0    0    0
ACTTATGTTAAGTCGCTGGAG     TYVKSLE       0    0    0    0    0    0    1    0    0    0
ACTTATGTTAATCGTTCTGTG     TYVNRSV       0    0    0    0    0    0    1    0    0    0
ACTTATGTTAATCTTACTTTT     TYVNLTF       0    0    0    0    0    0    0    0    0    1
ACTTATGTTACGCATTTTACG     TYVTHFT       0    0    0    0    0    0    0    1    0    0
ACTTATGTTAGGGATCATTGT     TYVRDHC       0    0    1    0    0    0    0    0    0    0
ACTTATGTTAGTTCTGGTGCG     TYVSSGA       0    0    0    0    0    0    1    0    0    0
ACTTATGTTATGGCTTCTATT     TYVMASI       0    0    1    0    0    0    0    0    0    0
ACTTATGTTCAGCTGCTTCAG     TYVQLLQ       0    0    0    0    0    1    0    0    0    0
ACTTATGTTCCTGGTTCTAGG     TYVPGSR       0    0    0    0    0    0    0    0    0    1
ACTTATGTTCCTTTTCGTTAT     TYVPFRY       0    0    0    0    0    0    0    0    0    1
ACTTATGTTGCGGCTAGGATG     TYVAARM       0    0    0    0    0    0    1    0    0    0
ACTTATGTTGGTTGGGCTTGG     TYVGWAW       0    0    0    0    0    0    1    0    0    0
ACTTATGTTGGTTGGGCTTTT     TYVGWAF       0    0    0    0    0    0    1    0    0    0
ACTTATGTTGTGCTGTCTACG     TYVVLST       0    0    0    0    0    0    1    1    0    0
ACTTATGTTTAGCCTTCGGAG     TYVQPSE       0    0    0    0    0    0    0    1    0    0
ACTTATGTTTCGGTTTCGATG     TYVSVSM       0    0    0    0    0    0    0    0    0    1
ACTTATGTTTCTGAGCGTGCG     TYVSERA       0    0    1    0    0    0    0    0    0    0
ACTTATGTTTCTGCGCGTAGT     TYVSARS       0    0    0    0    0    1    0    0    0    0
ACTTATGTTTCTGCGCGTATA     TYVSARI       0    0    0    0    0    1    0    0    0    0
ACTTATGTTTGGGCTAGTATG     TYVWASM       0    0    0    0    0    0    0    3    0    0
ACTTATGTTTGTTGTACGGAA     TYVCCTE       0    0    0    0    0    1    0    0    0    0
ACTTATGTTTGTTGTACGGAT     TYVCCTD       0    0    0    0    0    1    0    0    0    0
ACTTATGTTTTTTTTGATGCG     TYVFFDA       0    0    0    0    0    3    0    0    0    0
ACTTATTAGATGAATGATGCT     TYQMNDA       0    0    0    0    0    0    1    0    0    0
ACTTATTAGATGTCGCAGCTT     TYQMSQL       0    0    0    0    0    0    0    1    0    0
ACTTATTATACGCTGATGACT     TYYTLMT       0    0    0    0    0    0    0    3    0    0
ACTTATTATAGTAAAACGAAA     TYYSKTK       0    0    0    0    0    0    0    0    0    1
ACTTATTATAGTCCGAGTGAG     TYYSPSE       0    0    0    0    0    0    1    0    0    0
ACTTATTATATGTCGTTTGAT     TYYMSFD       0    0    0    0    0    0    1    0    0    0
ACTTATTATCCTAATCAGTTT     TYYPNQF       0    0    0    0    0    0    1    0    0    0
ACTTATTATCCTTTTCCTCCT     TYYPFPP       0    0    0    0    0    0    0    0    0    1
ACTTATTATGCTAATACTATT     TYYANTI       0    0    3    0    0    0    0    0    0    0
ACTTATTATGGGCCGATTGAG     TYYGPIE       0    0    0    0    0    0    1    1    0    0
ACTTATTATGTTACGCCGTCG     TYYVTPS       0    0    0    0    0    0    0    0    3    0
ACTTATTATTGTAATTCGAAT     TYYCNSN       0    0    0    0    0    0    0    0    0    1
ACTTATTATTTGCGTGAGTCT     TYYLRES       0    0    0    0    0    0    0    0    0    3
ACTTATTATTTGTCGTTTGAT     TYYLSFD       0    0    0    0    0    0    1    0    0    0
ACTTATTCGAGGAATGTGCTG     TYSRNVL       0    0    0    0    0    0    3    0    0    0
ACTTATTCGATGCTTCTGCCT     TYSMLLP       0    0    0    0    0    0    0    3    0    0
ACTTATTCGCATTATATGCCT     TYSHYMP       0    0    0    0    0    0    3    0    0    0
ACTTATTCGCCGTAGGTTAAG     TYSPQVK       0    0    0    0    0    0    0    0    0    1
ACTTATTCGCGGGAGCCTGTT     TYSREPV       0    0    0    0    0    0    0    0    0    1
ACTTATTCGCGTACTGCGTTG     TYSRTAL       0    0    0    0    0    0    0    1    0    0
ACTTATTCGCGTCTTTTTTCT     TYSRLFS       0    0    0    0    1    0    0    0    0    0
ACTTATTCGCTGACGGCGATG     TYSLTAM       0    0    0    0    0    0    0    0    1    1
ACTTATTCGCTTCCTAAGGCA     TYSLPKA       0    0    0    0    0    0    1    0    0    0
ACTTATTCGCTTCCTAAGGCT     TYSLPKA       0    0    0    0    0    0    1    0    0    0
ACTTATTCGCTTGGGCAGTTG     TYSLGQL       0    0    0    0    0    0    1    0    0    0
ACTTATTCGGATGCGGTTAAG     TYSDAVK       0    0    0    0    0    0    0    0    1    0
ACTTATTCGGCGACTCAGGCA     TYSATQA       0    0    0    0    0    0    0    0    0    1
ACTTATTCGGCGACTCAGGCT     TYSATQA       0    0    0    0    0    0    0    0    0    1
ACTTATTCGGGTGTTACGCCG     TYSGVTP       0    0    0    0    0    1    0    0    0    0
ACTTATTCGTAGCAAAAAACG     TYSQQKT       0    0    0    0    0    0    0    1    0    0
ACTTATTCGTATCATCGTTCG     TYSYHRS       0    0    0    0    0    0    0    1    0    0
ACTTATTCGTATTCTAGGGGT     TYSYSRG       0    0    0    0    0    0    0    0    1    0
ACTTATTCGTATTGGTAGGGA     TYSYWQG       0    0    0    0    0    0    0    1    0    0
ACTTATTCGTATTGGTTGGGT     TYSYWLG       0    0    0    0    0    0    0    1    0    0
ACTTATTCGTCGATTAAGAGT     TYSSIKS       0    0    0    0    0    0    0    0    0    3
ACTTATTCGTTGCATAATACG     TYSLHNT       0    0    0    0    0    0    1    1    0    0
ACTTATTCGTTGCCGAAGAGG     TYSLPKR       0    0    0    0    0    0    0    1    0    0
ACTTATTCGTTGCCGTAGAGG     TYSLPQR       0    0    0    0    0    0    0    1    0    0
ACTTATTCGTTGCGTACGAAA     TYSLRTK       0    0    0    0    0    0    1    0    0    0
ACTTATTCGTTGCGTACGATT     TYSLRTI       0    0    0    0    0    0    1    0    0    0
ACTTATTCTAAGACTGAGAAA     TYSKTEK       0    0    0    0    0    1    0    0    0    0
ACTTATTCTAAGACTGAGAAT     TYSKTEN       0    0    0    0    0    1    1    0    0    0
ACTTATTCTACGATTTTTCTT     TYSTIFL       0    0    0    0    0    0    0    0    1    0
ACTTATTCTACTACTGCGCAT     TYSTTAH       0    0    0    0    0    0    1    0    0    0
ACTTATTCTATGGGTCCGGGT     TYSMGPG       0    0    0    0    0    0    0    0    0    3
ACTTATTCTCAGTCGCCTTCG     TYSQSPS       0    0    0    0    0    0    0    1    0    0
ACTTATTCTCATTATGCGCTA     TYSHYAL       0    0    0    0    0    0    1    0    0    0
ACTTATTCTCATTATGCGCTT     TYSHYAL       0    0    0    0    0    0    1    0    0    0
ACTTATTCTCATTTGACGAAA     TYSHLTK       0    0    0    0    0    0    0    1    0    0
ACTTATTCTCATTTGACGTAT     TYSHLTY       0    0    0    0    0    0    0    1    0    0
ACTTATTCTCCGAGTACTGCT     TYSPSTA       0    0    0    0    0    0    0    0    0    1
ACTTATTCTCCGCCTTATCGA     TYSPPYR       0    0    0    0    0    0    1    0    0    0
ACTTATTCTCCGCCTTATCGT     TYSPPYR       0    0    0    0    0    0    1    0    0    0
ACTTATTCTCGGCTGCCGGTG     TYSRLPV       0    0    0    0    0    0    1    0    3    0
ACTTATTCTGCGAGGCATACA     TYSARHT       0    0    0    0    0    0    0    1    0    0
ACTTATTCTGCGAGGCATACT     TYSARHT       0    0    0    0    0    0    0    1    0    0
ACTTATTCTGCGGCTACTCCG     TYSAATP       0    0    0    0    0    1    0    0    0    0
ACTTATTCTGCTAGTTTTCTG     TYSASFL       0    0    0    0    0    0    0    0    0    1
ACTTATTCTTCGGGTTCGTTT     TYSSGSF       0    0    0    0    0    0    1    0    0    0
ACTTATTCTTGGGGTGATGTA     TYSWGDV       0    0    0    0    0    0    0    0    0    1
ACTTATTCTTGGGGTGATGTT     TYSWGDV       0    0    0    0    0    0    0    0    0    1
ACTTATTCTTTTTGGCTTCCT     TYSFWLP       0    0    1    0    0    0    0    0    0    0
ACTTATTGGATGTTGCCTCCT     TYWMLPP       0    0    0    0    0    0    1    0    0    0
ACTTATTGGCTGGCGACGGGA     TYWLATG       0    0    0    0    0    0    0    0    0    1
ACTTATTGGCTGGCGACGGGT     TYWLATG       0    0    0    0    0    0    0    0    0    1
ACTTATTGGGAGAGTATGACG     TYWESMT       0    0    0    0    0    0    0    0    0    1
ACTTATTGGGAGCCGCGTGCG     TYWEPRA       0    0    0    0    0    0    0    1    0    0
ACTTATTGGGAGCCGCGTGCT     TYWEPRA       0    0    0    0    0    0    0    1    0    0
ACTTATTGGGGGTCGTTTGGT     TYWGSFG       0    0    0    0    0    0    0    3    0    0
ACTTATTGGTGGACGAATAAG     TYWWTNK       0    0    0    0    0    0    0    1    0    0
ACTTATTGGTGGACGAATAAT     TYWWTNN       0    0    0    0    0    0    0    1    0    0
ACTTATTGTAATTCGTATCTT     TYCNSYL       0    0    0    0    0    0    0    1    0    0
ACTTATTGTACTCAGTTTTGT     TYCTQFC       0    0    0    0    0    3    0    0    0    0
ACTTATTGTAGGGCAAAGAAA     TYCRAKK       0    0    0    0    0    0    0    1    0    0
ACTTATTGTAGGGCTTTGAAT     TYCRALN       0    0    0    0    0    0    0    1    0    0
ACTTATTGTAGTCAGTGTAAT     TYCSQCN       0    0    0    0    0    0    0    0    0    1
ACTTATTGTCAGATTTTGCCG     TYCQILP       0    0    0    0    0    0    0    1    0    0
ACTTATTGTCGTGGTACGGTG     TYCRGTV       0    0    0    0    0    0    0    0    1    0
ACTTATTGTCTGATTTTGCCG     TYCLILP       0    0    0    0    0    0    0    1    0    0
ACTTATTGTCTTACTTTTGAT     TYCLTFD       0    0    0    0    0    0    0    0    0    1
ACTTATTGTGCGACGATTATG     TYCATIM       0    0    3    0    0    0    0    0    0    0
ACTTATTGTGGTGGTTGTCAT     TYCGGCH       0    0    0    0    0    0    0    0    1    0
ACTTATTGTTATTCGTATCTG     TYCYSYL       0    0    0    0    0    0    0    1    0    0
ACTTATTGTTGTGCTCAGAAA     TYCCAQK       0    0    0    0    0    0    0    0    0    1
ACTTATTGTTGTGCTCTGATT     TYCCALI       0    0    0    0    0    0    0    0    0    1
ACTTATTGTTGTTGGCAGCAG     TYCCWQQ       0    0    0    0    0    0    3    0    0    0
ACTTATTGTTTGAGGAATTGT     TYCLRNC       0    0    0    0    0    0    1    0    0    0
ACTTATTTGAAGATGGCGTAT     TYLKMAY       0    0    1    0    0    0    6    0    1    0
ACTTATTTGAAGGCGTCAAAG     TYLKASK       0    0    0    0    0    0    1    0    0    0
ACTTATTTGAAGGCGTCTATG     TYLKASM       0    0    0    0    0    0    1    0    0    0
ACTTATTTGACGACTCGGACG     TYLTTRT       0    0    0    0    0    1    0    0    0    0
ACTTATTTGACGAGTCAAACT     TYLTSQT       0    0    1    0    0    0    0    0    0    0
ACTTATTTGACGAGTCATTCG     TYLTSHS       0    0    1    0    0    0    0    0    0    0
ACTTATTTGCAGGCTAGTTCG     TYLQASS       0    0    0    0    0    0    0    0    0    1
ACTTATTTGCCGAATTATTGG     TYLPNYW       0    0    0    0    0    1    0    0    0    0
ACTTATTTGCCGAATTATTGT     TYLPNYC       0    0    0    0    0    1    0    0    0    0
ACTTATTTGCCGATTTATTAG     TYLPIYQ       0    0    0    0    0    0    0    0    0    1
ACTTATTTGCCGCAGTGTCCA     TYLPQCP       0    0    0    0    0    0    0    0    1    0
ACTTATTTGCCGCAGTGTCCT     TYLPQCP       0    0    0    0    0    0    0    0    1    0
ACTTATTTGCCTGTTAAGTCT     TYLPVKS       0    0    0    0    0    0    1    0    0    0
ACTTATTTGGAGAATAAGAAG     TYLENKK       0    0    0    0    0    0    0    0    1    0
ACTTATTTGGAGAATATGTAG     TYLENMQ       0    0    0    0    0    0    0    0    1    0
ACTTATTTGGATAATATGCGT     TYLDNMR       0    0    0    0    0    0    1    0    0    0
ACTTATTTGGATTCGAATAAT     TYLDSNN       0    0    0    0    0    0    0    0    0    1
ACTTATTTGGCTAAGAAGTAT     TYLAKKY       0    0    0    0    0    0    0    1    0    0
ACTTATTTGGTGACGTATCGA     TYLVTYR       0    0    0    0    0    0    1    0    0    0
ACTTATTTGGTGACGTATCGT     TYLVTYR       0    0    0    0    0    0    1    0    0    0
ACTTATTTGTATTCTGATGCT     TYLYSDA       0    0    0    0    0    0    1    0    0    0
ACTTATTTGTCGGTGATGGCG     TYLSVMA       0    0    3    0    0    0    0    0    0    0
ACTTATTTTAAGCAGAGTGAA     TYFKQSE       0    0    0    0    0    0    0    0    1    0
ACTTATTTTAAGCAGAGTGAT     TYFKQSD       0    0    0    0    0    0    0    0    1    0
ACTTATTTTAAGCATTTTTGG     TYFKHFW       0    0    0    0    0    0    3    0    0    0
ACTTATTTTACTAGGGGTTAT     TYFTRGY       0    0    0    0    0    0    0    0    0    3
ACTTATTTTACTGATCATGTT     TYFTDHV       0    0    0    0    0    0    0    3    0    0
ACTTATTTTAGGAATTTTCTA     TYFRNFL       0    0    0    0    0    0    1    0    0    0
ACTTATTTTAGGAATTTTCTT     TYFRNFL       0    0    0    0    0    0    1    0    0    0
ACTTATTTTCAGCTTCATGTT     TYFQLHV       0    0    0    0    0    0    0    0    0    3
ACTTATTTTCCGCGTTATAGT     TYFPRYS       0    0    0    0    0    0    1    0    0    0
ACTTATTTTTCGATTTATGCG     TYFSIYA       0    0    0    0    0    0    0    3    0    1
ACTTATTTTTCGGCTTCTAAG     TYFSASK       0    0    0    0    0    0    0    0    0    1
ACTTCAAATATGCGGCATTCT     TSNMRHS       0    0    0    0    0    0    0    3    0    0
ACTTCAACGGAGAGGGTGACG     TSTERVT       0    0    0    3    0    0    0    0    0    0
ACTTCGAAGACTACTAGTATG     TSKTTSM       0    0    0    0    0    0    0    1    0    0
ACTTCGAAGACTTAGCCGAAA     TSKTQPK       0    0    0    0    0    0    0    0    0    1
ACTTCGAAGACTTTGCCGTAT     TSKTLPY       0    0    0    0    0    0    0    0    0    1
ACTTCGAAGAGTCAGGCGCCT     TSKSQAP       0    0    0    0    0    0    1    0    0    0
ACTTCGAAGAGTTCTCCTGCT     TSKSSPA       0    0    1    0    0    0    0    0    0    0
ACTTCGAAGATGAATATGATT     TSKMNMI       0    0    0    0    0    0    0    1    0    0
ACTTCGAAGATGCTGATGACT     TSKMLMT       0    0    0    0    0    0    3    0    0    0
ACTTCGAAGATTAGTCTGTTG     TSKISLL       0    0    0    0    0    0    0    0    0    1
ACTTCGAAGATTCCTGTGCAG     TSKIPVQ       0    0    0    0    0    0    0    0    0    1
ACTTCGAAGCAGCATAATAGT     TSKQHNS       0    0    0    1    0    0    0    0    0    0
ACTTCGAAGCAGGTGCCTCAT     TSKQVPH       0    0    0    0    0    1    0    0    0    0
ACTTCGAAGCATCATTGGATT     TSKHHWI       0    0    0    0    0    1    0    0    0    0
ACTTCGAAGCCTTTTGCGAGA     TSKPFAR       0    0    0    0    0    1    0    0    0    0
ACTTCGAAGCCTTTTGCGAGT     TSKPFAS       0    0    0    0    0    1    0    0    0    0
ACTTCGAAGCTGGTGCCTCAT     TSKLVPH       0    0    0    0    0    1    0    0    0    0
ACTTCGAAGCTGTTGTAGCCT     TSKLLQP       0    0    0    0    0    1    0    0    0    0
ACTTCGAAGCTGTTGTTGCCT     TSKLLLP       0    0    0    0    0    1    0    0    0    0
ACTTCGAAGGATTCTAATGAT     TSKDSND       0    0    0    0    0    0    1    0    0    0
ACTTCGAAGGCGTTGGGGACT     TSKALGT       0    0    0    0    0    3    0    0    0    0
ACTTCGAAGGGTCATAATTAT     TSKGHNY       0    0    0    0    0    0    0    0    1    0
ACTTCGAAGTATAATCCTTGT     TSKYNPC       0    0    0    0    0    0    0    0    0    1
ACTTCGAAGTATCAGTTGCAG     TSKYQLQ       0    0    0    0    0    0    0    1    0    0
ACTTCGAAGTCGGATCAAAAA     TSKSDQK       0    0    0    0    0    1    0    0    0    0
ACTTCGAAGTCGGATCATAAT     TSKSDHN       0    0    0    0    0    1    0    0    0    0
ACTTCGAAGTTTGCTAAGCTT     TSKFAKL       0    0    0    0    0    0    0    1    0    0
ACTTCGAATAAGTCTGATATT     TSNKSDI       0    0    0    0    0    1    0    0    0    0
ACTTCGAATAATAGTGAAGGA     TSNNSEG       0    0    0    0    0    0    1    0    0    0
ACTTCGAATAATAGTGATGGT     TSNNSDG       0    0    0    0    0    0    1    0    0    0
ACTTCGAATAATCATGTTCAT     TSNNHVH       0    0    0    1    0    0    0    0    0    0
ACTTCGAATACGAAGCCTCTT     TSNTKPL       0    0    0    0    0    0    0    0    0    1
ACTTCGAATACGGCAACGCCG     TSNTATP       0    0    0    0    0    0    0    0    1    0
ACTTCGAATACGGCTACGCCG     TSNTATP       0    0    0    0    0    0    0    0    1    0
ACTTCGAATACGTGGCAGGCG     TSNTWQA       0    0    0    0    0    1    0    0    0    0
ACTTCGAATACTAGTAATTAT     TSNTSNY       0    0    0    0    0    0    1    0    0    0
ACTTCGAATATGACTTTTGAT     TSNMTFD       0    0    1    0    0    0    0    0    0    0
ACTTCGAATATGCCTGATAAT     TSNMPDN       0    0    3    0    0    0    0    0    0    0
ACTTCGAATATTTAGACGACT     TSNIQTT       0    0    0    0    0    0    1    0    0    0
ACTTCGAATCATATGCCTTTG     TSNHMPL       0    0    0    0    0    0    1    0    0    0
ACTTCGAATCCGGTGACGAAG     TSNPVTK       0    0    0    0    0    1    0    0    0    0
ACTTCGAATCCTAAGATTCAG     TSNPKIQ       0    0    0    0    0    0    0    0    1    0
ACTTCGAATCCTAAGATTCAT     TSNPKIH       0    0    0    0    0    0    0    0    1    0
ACTTCGAATCGGCTGGGTCAA     TSNRLGQ       0    0    0    0    0    1    0    0    0    0
ACTTCGAATCGGCTGGGTCAT     TSNRLGH       0    0    0    0    0    1    0    0    0    0
ACTTCGAATCTGGATCTGGAA     TSNLDLE       0    0    0    0    0    0    0    0    0    1
ACTTCGAATCTGGATCTGGAT     TSNLDLD       0    0    0    0    0    0    0    0    0    1
ACTTCGAATGATCCGCTTACT     TSNDPLT       0    0    0    0    0    0    0    0    0    1
ACTTCGAATGGGTTGCATACA     TSNGLHT       0    0    0    0    0    0    0    0    0    1
ACTTCGAATGGGTTGCATACT     TSNGLHT       0    0    0    0    0    0    0    0    0    1
ACTTCGAATGGTATTTCGCGG     TSNGISR       0    0    0    0    0    0    1    0    0    0
ACTTCGAATGTGCCGCATAGG     TSNVPHR       0    0    0    0    0    1    0    0    0    0
ACTTCGAATTAGATGCCTCCT     TSNQMPP       0    0    0    1    0    0    0    0    0    0
ACTTCGAATTATAATCTTATT     TSNYNLI       0    0    0    0    0    0    3    0    0    0
ACTTCGAATTATCATGTTCAT     TSNYHVH       0    0    0    1    0    0    0    0    0    0
ACTTCGAATTATCTTGCGCGG     TSNYLAR       0    0    0    0    1    0    0    0    0    0
ACTTCGAATTCGGCTCAGCTT     TSNSAQL       0    0    0    0    0    0    3    0    0    1
ACTTCGAATTCGGCTCATCAA     TSNSAHQ       0    0    0    0    0    0    0    0    0    1
ACTTCGAATTGGCATTGGAAG     TSNWHWK       0    0    3    0    0    0    0    0    0    0
ACTTCGAATTGGCCGAGTCTA     TSNWPSL       0    0    0    0    0    0    0    1    0    0
ACTTCGAATTGGCCGAGTCTT     TSNWPSL       0    0    0    0    0    0    0    1    0    0
ACTTCGAATTGGGCTGTGAAG     TSNWAVK       0    0    1    0    0    0    0    0    0    0
ACTTCGAATTTGAAGCCTATT     TSNLKPI       0    0    0    0    0    0    0    1    0    0
ACTTCGAATTTGACTCATTCG     TSNLTHS       0    0    0    0    0    0    0    0    0    1
ACTTCGAATTTGATGCCTCCT     TSNLMPP       0    0    0    1    0    0    0    0    0    0
ACTTCGACGAAAGCGGAAAGA     TSTKAER       0    0    0    0    0    1    0    0    0    0
ACTTCGACGAATGCGGATAGT     TSTNADS       0    0    0    0    0    1    0    0    0    0
ACTTCGACGACGAGGTCGTAT     TSTTRSY       0    0    0    0    0    0    0    1    0    0
ACTTCGACGAGGAATACTACG     TSTRNTT       0    0    0    0    0    0    3    0    0    0
ACTTCGACGAGTCCTATGAGG     TSTSPMR       0    0    0    0    0    3    0    0    0    0
ACTTCGACGAGTGATGAGTTG     TSTSDEL       0    0    0    0    0    0    0    0    0    3
ACTTCGACGATGGCGCTGTAA     TSTMAL*       0    0    0    0    0    1    0    0    0    0
ACTTCGACGATGGCGCTGTAT     TSTMALY       0    0    0    0    0    1    0    0    0    0
ACTTCGACGATTAAGGATATT     TSTIKDI       0    0    0    0    0    0    0    1    0    0
ACTTCGACGCAGTTGTTGTAG     TSTQLLQ       0    0    0    0    0    0    0    0    0    1
ACTTCGACGCCGTTGGATTCT     TSTPLDS       0    0    0    0    0    0    1    0    0    0
ACTTCGACGCCTCGGGAGTCG     TSTPRES       0    0    0    0    0    0    0    3    0    0
ACTTCGACGCCTGCACCGCGG     TSTPAPR       0    0    0    0    0    0    0    0    0    1
ACTTCGACGCCTGCTCCGCGG     TSTPAPR       0    0    0    0    1    0    0    0    0    1
ACTTCGACGCTGGGTGATAGT     TSTLGDS       0    0    0    0    0    3    0    0    0    0
ACTTCGACGCTTGAGACTATG     TSTLETM       0    0    0    0    0    0    1    0    0    0
ACTTCGACGCTTTCTAATCCA     TSTLSNP       0    0    0    0    0    0    0    0    1    0
ACTTCGACGCTTTCTAATCCT     TSTLSNP       0    0    0    0    0    0    0    0    1    0
ACTTCGACGGAGCCGCGTGCT     TSTEPRA       0    0    0    0    0    0    3    0    0    0
ACTTCGACGGAGTAGATGACG     TSTEQMT       0    0    0    0    0    1    0    0    0    0
ACTTCGACGGATAGTTTGGTA     TSTDSLV       0    0    0    0    0    0    0    1    0    0
ACTTCGACGGATCATTATGAT     TSTDHYD       0    0    0    0    0    0    0    0    1    0
ACTTCGACGGATGCGGAGAGG     TSTDAER       0    0    0    0    0    0    3    0    0    0
ACTTCGACGGCGGGTTCTAGG     TSTAGSR       0    0    0    0    0    0    3    0    0    0
ACTTCGACGGGAGCGAAAGCG     TSTGAKA       0    0    0    0    3    0    0    0    0    1
ACTTCGACGGGAGCGAAAGCT     TSTGAKA       0    0    0    0    1    0    0    0    0    0
ACTTCGACGGGCGCGATTGCG     TSTGAIA       0    0    0    1    0    0    0    0    0    0
ACTTCGACGGGTCGTGATTTG     TSTGRDL       0    0    0    0    0    0    1    0    0    0
ACTTCGACGGTGGTGATTCTG     TSTVVIL       0    0    0    0    0    0    0    0    0    1
ACTTCGACGGTGGTGATTCTT     TSTVVIL       0    0    0    0    0    0    0    0    0    1
ACTTCGACGGTGTCTAGTTTG     TSTVSSL       0    0    0    0    0    0    0    0    0    1
ACTTCGACGGTTAGTTTGGTT     TSTVSLV       0    0    0    0    0    0    0    1    0    0
ACTTCGACGGTTGAGCGGAAG     TSTVERK       0    0    0    0    0    3    0    0    0    0
ACTTCGACGTATCTGCATTGG     TSTYLHW       0    0    0    1    0    0    0    0    3    0
ACTTCGACGTATCTGCATTGT     TSTYLHC       0    0    0    1    0    0    0    0    0    0
ACTTCGACGTCGTGGGGTGAT     TSTSWGD       0    0    0    0    0    0    0    0    0    1
ACTTCGACGTGGTTTAAGAAG     TSTWFKK       0    0    0    0    0    0    0    1    0    0
ACTTCGACGTTGGAGAAGACG     TSTLEKT       0    0    0    0    0    0    0    1    0    0
ACTTCGACGTTTAGTTCGGTT     TSTFSSV       0    0    0    0    0    0    0    0    0    1
ACTTCGACTAATCTGCGGACA     TSTNLRT       0    0    0    0    0    0    0    1    0    0
ACTTCGACTACGGAGGCGAAA     TSTTEAK       0    0    0    0    0    0    0    0    1    0
ACTTCGACTACGGAGGCGAAT     TSTTEAN       0    0    0    0    0    0    0    0    1    0
ACTTCGACTAGGCCGGGGTTG     TSTRPGL       0    0    0    0    0    0    0    1    0    0
ACTTCGACTAGTAGTCGGAAT     TSTSSRN       0    0    0    0    0    0    0    0    0    3
ACTTCGACTAGTGAGCGGGCT     TSTSERA       0    0    0    0    1    0    0    0    0    0
ACTTCGACTATTACTTAGGCG     TSTITQA       0    0    0    0    0    0    1    0    0    0
ACTTCGACTCAGAGGCCGTTT     TSTQRPF       0    0    0    0    0    0    3    0    0    0
ACTTCGACTCCGAATATTACG     TSTPNIT       0    0    0    0    0    1    0    0    0    0
ACTTCGACTCTTCAGTATAAG     TSTLQYK       0    0    0    0    0    0    0    0    1    0
ACTTCGACTCTTGTGCTTCGT     TSTLVLR       0    0    0    0    0    0    1    0    0    0
ACTTCGACTGCGGATCCTGAG     TSTADPE       0    0    0    0    0    0    3    0    0    0
ACTTCGACTGCTGAGACAGAG     TSTAETE       0    0    0    0    0    0    1    0    0    0
ACTTCGACTGCTGAGACTGAG     TSTAETE       0    0    0    0    0    0    2    0    0    0
ACTTCGACTGGTTCTGATAAG     TSTGSDK       0    0    0    0    0    0    0    0    1    0
ACTTCGACTGTGATGCATATG     TSTVMHM       0    0    0    0    0    0    1    0    0    0
ACTTCGACTGTTAATATTCCT     TSTVNIP       0    0    0    1    0    0    0    0    0    0
ACTTCGACTTATCTGCGGACT     TSTYLRT       0    0    0    0    0    0    0    1    0    0
ACTTCGACTTCAGTTCGTATG     TSTSVRM       0    0    0    1    0    0    0    1    0    0
ACTTCGACTTCTGTTCGTATG     TSTSVRM       0    0    1    1    0    0    0    1    0    0
ACTTCGACTTGGCCTAAGTTA     TSTWPKL       0    0    0    0    0    0    0    0    1    0
ACTTCGACTTGGCCTAAGTTT     TSTWPKF       0    0    0    0    0    0    0    0    1    0
ACTTCGACTTTTCATATGAAA     TSTFHMK       0    0    0    0    0    0    1    0    0    0
ACTTCGACTTTTCATATGAAT     TSTFHMN       0    0    0    0    0    0    1    0    0    0
ACTTCGAGGAATCCGCTGGTG     TSRNPLV       0    0    0    0    0    0    0    0    0    1
ACTTCGAGGATGGCTTGTCCT     TSRMACP       0    0    0    0    0    0    0    0    0    1
ACTTCGAGGCAGTATTCTCAG     TSRQYSQ       0    0    0    0    0    1    0    0    0    0
ACTTCGAGGCTTGCGTTGACG     TSRLALT       0    0    0    0    0    0    1    0    0    0
ACTTCGAGGGATCCGCATCAT     TSRDPHH       0    0    0    0    0    0    3    0    0    0
ACTTCGAGGGATCTTTATCCT     TSRDLYP       0    0    0    0    0    0    3    0    0    1
ACTTCGAGGGGTCTTCCTGAT     TSRGLPD       0    0    0    0    0    3    0    0    0    0
ACTTCGAGGGTTGAGGTGCCT     TSRVEVP       0    0    0    1    0    0    0    0    0    0
ACTTCGAGGTTGGCTCATAGA     TSRLAHR       0    0    0    1    0    0    0    0    0    0
ACTTCGAGGTTGGCTCATAGT     TSRLAHS       0    0    0    1    0    0    0    0    0    0
ACTTCGAGTAAGGATGCGCAG     TSSKDAQ       0    0    0    0    0    3    0    0    0    0
ACTTCGAGTAAGGGTTTTACG     TSSKGFT       0    0    0    0    0    0    3    0    0    0
ACTTCGAGTAATGATAGTAGG     TSSNDSR       0    0    0    0    0    0    1    0    0    0
ACTTCGAGTAATGATAGTAGT     TSSNDSS       0    0    0    0    0    0    1    0    0    0
ACTTCGAGTAATTGGAGGCTG     TSSNWRL       0    0    0    0    0    0    0    3    0    0
ACTTCGAGTACGACTAGGCAT     TSSTTRH       0    0    0    0    0    0    0    0    0    3
ACTTCGAGTATGTAGAAGAGA     TSSMQKR       0    0    0    0    0    0    0    0    1    0
ACTTCGAGTATGTAGAAGAGT     TSSMQKS       0    0    0    0    0    0    0    0    1    0
ACTTCGAGTCATCATGTTTCA     TSSHHVS       0    0    0    0    0    0    0    1    0    0
ACTTCGAGTCATCATGTTTCT     TSSHHVS       0    0    0    0    0    0    0    1    0    0
ACTTCGAGTCCGAATAATCGG     TSSPNNR       0    0    0    3    0    0    0    0    0    0
ACTTCGAGTCCGATGTGGTCT     TSSPMWS       0    0    0    0    0    0    3    0    0    0
ACTTCGAGTGATAGTCCGTAG     TSSDSPQ       0    0    0    0    0    1    0    0    0    0
ACTTCGAGTGCGGTTAAGCTT     TSSAVKL       0    0    0    0    0    0    0    1    0    0
ACTTCGAGTGGGGCTTAGGAA     TSSGAQE       0    0    0    0    0    0    1    0    0    0
ACTTCGAGTGGGGCTTTGGAT     TSSGALD       0    0    0    0    0    0    1    0    0    0
ACTTCGAGTGGTCCGACTCTT     TSSGPTL       0    0    0    0    0    1    0    0    0    0
ACTTCGAGTTAGGGTTTTACG     TSSQGFT       0    0    0    0    0    0    1    0    0    0
ACTTCGAGTTATGGTCTTCGG     TSSYGLR       0    0    0    0    0    0    0    1    0    0
ACTTCGAGTTCTTATATTCGT     TSSSYIR       0    0    0    0    0    0    0    0    3    0
ACTTCGAGTTGGCGTACGAGT     TSSWRTS       0    0    0    0    0    0    3    0    0    0
ACTTCGAGTTGGTGTACGAGT     TSSWCTS       0    0    0    0    0    1    0    0    0    0
ACTTCGAGTTGTTGTAAGATG     TSSCCKM       0    0    0    0    0    0    0    1    0    0
ACTTCGAGTTGTTGTAAGATT     TSSCCKI       0    0    0    0    0    0    0    1    0    0
ACTTCGAGTTTGCAGAATAGG     TSSLQNR       0    0    0    0    0    0    0    0    0    1
ACTTCGAGTTTGCAGAATAGT     TSSLQNS       0    0    0    0    0    0    0    0    0    1
ACTTCGAGTTTGGCTTTTGAG     TSSLAFE       0    0    0    0    0    0    1    0    0    0
ACTTCGAGTTTGTCGACTATA     TSSLSTI       0    0    0    0    0    0    1    0    0    0
ACTTCGAGTTTGTCGACTATT     TSSLSTI       0    0    0    0    0    0    1    1    0    0
ACTTCGAGTTTTCGTAATAAT     TSSFRNN       0    0    0    0    0    1    0    0    0    0
ACTTCGAGTTTTGGTTTGTCG     TSSFGLS       0    0    0    0    0    3    0    0    0    0
ACTTCGATGAATGCGTCGGAG     TSMNASE       0    0    0    0    0    1    0    0    1    0
ACTTCGATGACGGGTTTGATG     TSMTGLM       0    0    0    0    0    0    0    0    0    1
ACTTCGATGACGTTGATTTGG     TSMTLIW       0    0    0    0    0    0    0    0    0    1
ACTTCGATGACGTTGATTTGT     TSMTLIC       0    0    0    0    0    0    0    0    0    1
ACTTCGATGACTCTGAGTGTA     TSMTLSV       0    0    0    0    0    0    0    0    0    1
ACTTCGATGACTCTGAGTGTT     TSMTLSV       0    0    0    0    0    0    0    0    0    1
ACTTCGATGAGTATGCCTGGG     TSMSMPG       0    0    0    0    0    0    0    0    1    0
ACTTCGATGAGTTCGTCTGGT     TSMSSSG       0    0    0    3    0    0    0    0    0    0
ACTTCGATGATTGTTCCGTTT     TSMIVPF       0    0    0    0    0    0    1    0    0    0
ACTTCGATGCATGTGTTTCTG     TSMHVFL       0    0    0    0    0    0    0    0    3    0
ACTTCGATGCCTCGGTCGACA     TSMPRST       0    0    0    0    0    0    1    0    0    0
ACTTCGATGCCTCGGTCGACT     TSMPRST       0    0    0    0    0    0    1    0    0    0
ACTTCGATGGAGATGCATCTG     TSMEMHL       0    0    0    0    0    1    0    0    0    0
ACTTCGATGGAGCGGGGGGAT     TSMERGD       0    0    0    0    0    0    1    0    0    0
ACTTCGATGGATGCTACTATG     TSMDATM       0    0    0    0    0    0    1    0    0    0
ACTTCGATGGCGCATGGTCAG     TSMAHGQ       0    0    0    0    0    0    0    0    1    0
ACTTCGATGGCGGCTTTTGAT     TSMAAFD       0    0    0    0    0    0    0    0    1    0
ACTTCGATGGCTACTTCGGTT     TSMATSV       0    0    0    0    0    0    0    0    1    0
ACTTCGATGGCTATTTATCTG     TSMAIYL       0    0    0    0    0    0    0    3    0    0
ACTTCGATGGGGAGTCTGAAT     TSMGSLN       0    0    0    0    0    0    0    0    0    3
ACTTCGATGGGGTATGGGGTT     TSMGYGV       0    0    0    0    0    0    1    0    0    0
ACTTCGATGGGGTCGAATGGT     TSMGSNG       0    0    0    0    0    0    0    0    0    3
ACTTCGATGGGTACTACGTCT     TSMGTTS       0    0    0    0    0    0    0    1    0    0
ACTTCGATGGTGCTGGGTAGT     TSMVLGS       0    0    0    0    0    3    0    0    0    0
ACTTCGATGGTTGATGAGTAG     TSMVDEQ       0    0    0    0    0    0    0    1    0    0
ACTTCGATGTATAATCCTTGG     TSMYNPW       0    0    0    0    0    0    0    0    0    1
ACTTCGATGTATAGGATTAGT     TSMYRIS       0    0    0    0    0    0    0    0    1    0
ACTTCGATGTCTAAGAATATT     TSMSKNI       0    0    0    0    0    0    0    0    0    1
ACTTCGATGTCTCCTTTGTTT     TSMSPLF       0    0    0    0    0    0    0    1    0    0
ACTTCGATGTGGTTTCCGGAG     TSMWFPE       0    0    0    0    0    1    0    0    0    0
ACTTCGATGTTGACTATGTTG     TSMLTML       0    0    0    0    0    0    0    0    0    3
ACTTCGATTAAGGCGATTCGG     TSIKAIR       0    0    0    0    0    0    0    0    0    1
ACTTCGATTAATCAGTTTTGG     TSINQFW       0    0    0    0    0    0    0    3    0    0
ACTTCGATTACTAGGTCTAAA     TSITRSK       0    0    0    0    0    0    0    1    0    0
ACTTCGATTACTAGGTCTATT     TSITRSI       0    0    0    0    0    0    0    1    0    0
ACTTCGATTAGTGGGTCGGAT     TSISGSD       0    0    0    0    0    0    0    0    0    1
ACTTCGATTAGTTCGCGGGCT     TSISSRA       0    0    0    0    0    1    0    0    0    0
ACTTCGATTCAGCCGACGTAG     TSIQPTQ       0    0    0    0    0    1    0    0    0    0
ACTTCGATTCCGAAGGATTAT     TSIPKDY       0    0    0    0    0    0    0    1    0    0
ACTTCGATTCCGATACAAAAG     TSIPIQK       0    0    0    0    0    1    0    0    0    0
ACTTCGATTCCGATTCATAAG     TSIPIHK       0    0    0    0    0    1    0    0    0    0
ACTTCGATTCCTAGGCAAGCA     TSIPRQA       0    0    0    0    0    0    1    0    0    0
ACTTCGATTCGTCTTGTTATG     TSIRLVM       0    0    0    0    0    1    0    0    0    0
ACTTCGATTCTTCATAAGAAG     TSILHKK       0    0    0    0    0    0    1    0    0    0
ACTTCGATTCTTCATAAGAAT     TSILHKN       0    0    0    0    0    0    1    0    0    0
ACTTCGATTCTTCCTTGGAGG     TSILPWR       0    0    0    0    0    0    0    0    0    1
ACTTCGATTCTTCCTTGGAGT     TSILPWS       0    0    0    0    0    0    0    0    0    1
ACTTCGATTGATGGTAAGACT     TSIDGKT       0    0    0    0    0    0    0    0    0    1
ACTTCGATTGCTACGCGTCCG     TSIATRP       0    0    0    0    0    0    0    0    0    1
ACTTCGATTGCTCCTACGGCG     TSIAPTA       0    0    0    0    0    0    0    0    0    3
ACTTCGATTTGTGGGTCGGAT     TSICGSD       0    0    0    0    0    0    0    0    0    1
ACTTCGCAACAGGGACCGAAG     TSQQGPK       0    0    0    0    0    0    0    0    0    1
ACTTCGCAGAAAAGACAGCCA     TSQKRQP       0    0    0    1    0    0    0    0    0    0
ACTTCGCAGAAGGTGCAGTAT     TSQKVQY       0    0    0    0    0    3    0    0    0    0
ACTTCGCAGAATTGTCTGCCT     TSQNCLP       0    0    0    1    0    0    0    0    0    0
ACTTCGCAGACGAAGTGGGGT     TSQTKWG       0    0    0    0    0    0    0    0    3    0
ACTTCGCAGACTATTGATCCG     TSQTIDP       0    0    0    0    0    0    0    0    0    1
ACTTCGCAGACTTATTCTCCG     TSQTYSP       0    0    1    0    0    0    0    0    0    0
ACTTCGCAGATTGCGAGGACG     TSQIART       0    0    0    0    0    1    0    0    0    0
ACTTCGCAGCTGGTGTATAGT     TSQLVYS       0    0    0    0    0    0    0    0    0    1
ACTTCGCAGGAGCATACGTAT     TSQEHTY       0    0    0    0    0    1    0    0    0    0
ACTTCGCAGGCGGTTACGGAA     TSQAVTE       0    0    0    0    0    0    1    0    0    0
ACTTCGCAGGGTAGTAATCCT     TSQGSNP       0    0    0    0    0    1    0    0    0    0
ACTTCGCAGGGTAGTTCTACA     TSQGSST       0    0    0    1    0    0    0    0    0    0
ACTTCGCAGGGTAGTTCTACT     TSQGSST       0    0    0    1    0    0    0    0    0    4
ACTTCGCAGGGTATTAATCCT     TSQGINP       0    0    0    0    0    1    0    0    0    0
ACTTCGCAGTATAGGTCGCTG     TSQYRSL       0    0    0    0    0    0    4    1    0    1
ACTTCGCAGTATCCGTATAGG     TSQYPYR       0    0    0    0    0    0    3    0    0    0
ACTTCGCAGTCTATTGGTTCG     TSQSIGS       0    0    0    3    0    0    0    0    0    0
ACTTCGCAGTCTGCTGAGTAT     TSQSAEY       0    0    0    3    0    0    0    0    0    0
ACTTCGCAGTGGCAGGTGTAA     TSQWQV*       0    0    0    1    0    0    0    0    0    0
ACTTCGCAGTGGCAGGTGTAT     TSQWQVY       0    0    0    1    0    0    0    0    0    0
ACTTCGCAGTTGCCGCAGGGA     TSQLPQG       0    0    0    0    0    0    0    0    0    1
ACTTCGCAGTTGGAGTCGGTT     TSQLESV       0    0    0    0    0    0    0    0    1    0
ACTTCGCAGTTTATTAGTGAG     TSQFISE       0    0    0    0    0    1    0    0    0    0
ACTTCGCAGTTTTAGGCGCAT     TSQFQAH       0    0    0    0    0    3    0    0    0    0
ACTTCGCATAAGAATCTTAAG     TSHKNLK       0    0    0    0    0    0    0    0    0    1
ACTTCGCATAAGCATAGAATG     TSHKHRM       0    0    1    0    0    0    0    0    0    0
ACTTCGCATAAGCATAGTATG     TSHKHSM       0    0    1    0    0    0    0    0    0    0
ACTTCGCATACGCTTAATAGG     TSHTLNR       0    0    0    0    0    0    1    0    0    0
ACTTCGCATACGCTTAATATT     TSHTLNI       0    0    0    0    0    0    1    0    0    0
ACTTCGCATACGTAGACGATG     TSHTQTM       0    0    0    0    0    1    0    0    0    0
ACTTCGCATCATCCTCGGACT     TSHHPRT       0    0    0    0    0    0    3    0    0    0
ACTTCGCATCCGGCGGCGGAG     TSHPAAE       0    0    0    0    0    0    1    0    0    0
ACTTCGCATCCGGCTTGGCAT     TSHPAWH       0    0    0    0    1    0    0    0    0    0
ACTTCGCATCCGTCTGAGCAG     TSHPSEQ       0    0    0    0    0    1    0    0    0    0
ACTTCGCATCGGAGTCCTCCT     TSHRSPP       0    0    0    0    0    1    0    0    0    0
ACTTCGCATCGTTATTCTACT     TSHRYST       0    0    0    0    0    0    0    1    0    0
ACTTCGCATCTGGGTCCGATG     TSHLGPM       0    0    0    0    0    0    0    0    0    1
ACTTCGCATCTGTGGGGGTAT     TSHLWGY       0    0    0    0    0    1    0    0    0    0
ACTTCGCATGAGCCTTTTACA     TSHEPFT       0    0    0    0    0    0    0    0    0    1
ACTTCGCATGAGCCTTTTACT     TSHEPFT       0    0    0    0    0    0    0    0    0    1
ACTTCGCATGCGATTCAGGGT     TSHAIQG       0    0    0    3    0    0    0    0    0    0
ACTTCGCATGCTAAGACGGAT     TSHAKTD       0    0    0    0    0    0    0    0    0    1
ACTTCGCATGCTGGTTCGAGA     TSHAGSR       0    0    0    0    0    0    0    0    0    3
ACTTCGCATGCTGGTTCGAGT     TSHAGSS       0    0    0    0    0    1    1    0    0    3
ACTTCGCATGGGTAGATTAGG     TSHGQIR       0    0    3    1    0    0    0    0    0    0
ACTTCGCATGTGGTTCATCGT     TSHVVHR       0    0    0    0    0    1    0    0    0    0
ACTTCGCATGTTTATTATATT     TSHVYYI       0    0    0    0    0    0    0    0    0    1
ACTTCGCATTAGAATCTTAAG     TSHQNLK       0    0    0    0    0    0    0    0    0    1
ACTTCGCATTCGATTCCGATG     TSHSIPM       0    0    0    0    0    0    0    0    0    1
ACTTCGCATTCGTGGTTGCGT     TSHSWLR       0    0    0    0    0    0    0    1    0    0
ACTTCGCATTCTCATGATTTG     TSHSHDL       0    0    1    0    0    0    0    0    0    0
ACTTCGCATTCTCATGATTTT     TSHSHDF       0    0    1    0    0    0    0    0    0    0
ACTTCGCATTCTCCGACTTAA     TSHSPT*       0    0    0    0    0    1    0    0    0    0
ACTTCGCATTCTCCGACTTAT     TSHSPTY       0    0    0    0    0    1    0    0    0    0
ACTTCGCATTGGCCTAGTCAT     TSHWPSH       0    0    0    0    0    0    0    1    0    1
ACTTCGCATTGGCCTAGTCTG     TSHWPSL       0    0    3   10    0    4    0    1    1    3
ACTTCGCATTGGCCTAGTCTT     TSHWPSL       0    0    0    1    0    0    0    0    0    0
ACTTCGCATTTGCCTCTGATT     TSHLPLI       0    0    0    0    0    0    0    1    0    0
ACTTCGCATTTGGAGACTGAA     TSHLETE       0    0    0    0    0    0    1    0    0    0
ACTTCGCATTTGGAGACTGAT     TSHLETD       0    0    0    0    0    0    1    0    0    0
ACTTCGCCAAAGAGAAGAAAA     TSPKRRK       0    0    0    0    0    0    0    1    0    0
ACTTCGCCGAATGGGCTGCGA     TSPNGLR       0    0    0    0    0    0    1    0    0    0
ACTTCGCCGAATGGGCTGCGT     TSPNGLR       0    0    0    0    0    0    1    0    0    0
ACTTCGCCGAGTCTGAAGCAG     TSPSLKQ       0    0    0    0    0    0    3    0    0    0
ACTTCGCCGATTCATTCTGAA     TSPIHSE       0    0    0    0    1    0    0    0    0    0
ACTTCGCCGATTCATTCTGAT     TSPIHSD       0    0    0    0    1    0    0    0    0    0
ACTTCGCCGATTGATCGGTTG     TSPIDRL       0    0    0    0    0    0    0    0    0    3
ACTTCGCCGATTGATGTGTAA     TSPIDV*       0    0    0    0    0    0    1    0    0    0
ACTTCGCCGATTGATGTGTAT     TSPIDVY       0    0    0    0    0    0    1    0    0    0
ACTTCGCCGATTTCTCATACG     TSPISHT       0    0    0    0    0    3    0    0    0    0
ACTTCGCCGCATTCGTGGACT     TSPHSWT       0    0    0    0    0    1    0    0    0    0
ACTTCGCCGCATTTGATGAGG     TSPHLMR       0    0    0    0    0    0    0    0    0    3
ACTTCGCCGCCGATGATGGTA     TSPPMMV       0    0    0    0    1    0    0    0    0    0
ACTTCGCCGCCTTTTCAGGGT     TSPPFQG       0    0    0    0    0    0    0    0    0    1
ACTTCGCCGCGGGAGGCGCTT     TSPREAL       0    0    0    0    0    0    0    1    0    0
ACTTCGCCGCGTCCGTTTCGG     TSPRPFR       0    0    0    0    0    0    0    0    1    0
ACTTCGCCGCGTCCTATTGCA     TSPRPIA       0    0    0    0    0    0    0    0    0    1
ACTTCGCCGCGTCCTATTGCT     TSPRPIA       0    0    0    0    0    0    0    0    0    1
ACTTCGCCGCTTCTTATTTAT     TSPLLIY       0    0    0    0    0    0    0    1    0    0
ACTTCGCCGGAGAGGGTTTCG     TSPERVS       0    0    0    0    0    0    0    0    0    1
ACTTCGCCGGAGAGTCAGCGT     TSPESQR       0    0    0    0    0    0    3    0    0    0
ACTTCGCCGGAGCTGCCTGTG     TSPELPV       0    0    0    0    0    0    1    0    0    0
ACTTCGCCGGATACTCATAGG     TSPDTHR       0    0    0    0    0    0    0    1    0    0
ACTTCGCCGGATCAGGCGGGT     TSPDQAG       0    0    0    0    0    1    0    0    0    0
ACTTCGCCGGATCATATGGAT     TSPDHMD       0    0    0    3    0    1    1    0    0    0
ACTTCGCCGGTGATGGCGAAA     TSPVMAK       0    0    0    0    0    0    1    0    0    0
ACTTCGCCGGTGATGGCGTTT     TSPVMAF       0    0    0    0    0    0    1    0    0    0
ACTTCGCCGGTGCAGACGACT     TSPVQTT       0    0    0    0    0    0    0    0    0    3
ACTTCGCCGGTTACGCAACAG     TSPVTQQ       0    0    0    0    0    0    0    0    0    1
ACTTCGCCGGTTACGCTTCAG     TSPVTLQ       0    0    0    0    0    0    0    0    0    1
ACTTCGCCGGTTACTCATAGG     TSPVTHR       0    0    0    0    0    0    0    1    0    0
ACTTCGCCGTATATGCAAAAA     TSPYMQK       0    0    0    1    0    0    0    0    0    0
ACTTCGCCGTATATGCATTTA     TSPYMHL       0    0    0    1    0    0    0    0    0    0
ACTTCGCCGTATATGCATTTT     TSPYMHF       0    0    0    3    0    0    1    0    0    0
ACTTCGCCGTATTTGACTACT     TSPYLTT       0    0    0    0    0    0    1    0    3    0
ACTTCGCCGTCTTCTGGTAAG     TSPSSGK       0    0    0    0    0    0    0    0    0    3
ACTTCGCCGTGGATGAGGAAT     TSPWMRN       0    0    0    0    0    1    0    0    0    0
ACTTCGCCGTGTAAGATTGCT     TSPCKIA       0    0    0    1    0    0    0    0    0    0
ACTTCGCCGTGTCGTAATACG     TSPCRNT       0    0    0    0    0    0    0    1    0    0
ACTTCGCCTAAGAATCATGCT     TSPKNHA       0    0    0    1    0    0    0    0    0    0
ACTTCGCCTAAGCAGTTTGCG     TSPKQFA       0    0    0    0    0    0    3    0    0    0
ACTTCGCCTAATATGCCTACA     TSPNMPT       0    0    0    0    0    1    0    0    0    0
ACTTCGCCTAATATGCCTACT     TSPNMPT       0    0    0    0    0    1    0    0    0    0
ACTTCGCCTAATCCGCTTTCG     TSPNPLS       0    0    0    0    0    3    0    0    0    0
ACTTCGCCTACTATGTTTCCT     TSPTMFP       0    0    0    0    0    3    0    0    0    0
ACTTCGCCTACTCATCTTAAG     TSPTHLK       0    0    0    0    0    0    1    0    0    0
ACTTCGCCTAGTGGGGAGCGG     TSPSGER       0    0    0    0    0    0    0    0    0    1
ACTTCGCCTAGTTATGTTCGT     TSPSYVR       0    0    0    0    0    0    1    0    0    0
ACTTCGCCTATTCGTATGAGT     TSPIRMS       0    0    0    0    0    0    1    0    0    0
ACTTCGCCTCAGAATCATATG     TSPQNHM       0    0    0    0    0    3    0    0    0    0
ACTTCGCCTCAGACGCTGTTT     TSPQTLF       0    0    0    0    0    0    0    0    3    0
ACTTCGCCTCAGGAGTCTAGG     TSPQESR       0    0    1    0    0    0    0    0    0    0
ACTTCGCCTCATAGGTGGAAT     TSPHRWN       0    0    3    0    0    0    0    0    0    0
ACTTCGCCTCATCATCTGGTT     TSPHHLV       0    0    0    0    0    1    0    0    0    0
ACTTCGCCTCCGAATTGGGTT     TSPPNWV       0    0    0    0    0    0    0    0    0    1
ACTTCGCCTCCGCATAATTGT     TSPPHNC       0    0    1    0    0    0    0    0    0    0
ACTTCGCCTCCTAATAAGGGT     TSPPNKG       0    0    0    0    0    0    0    1    0    0
ACTTCGCCTCGGGTGAATCCA     TSPRVNP       0    0    0    0    0    0    0    1    0    0
ACTTCGCCTCGGGTGAATCCT     TSPRVNP       0    0    0    0    0    0    0    1    0    0
ACTTCGCCTCTGGTTCAGACG     TSPLVQT       0    0    0    0    0    0    3    0    0    0
ACTTCGCCTCTTCATCTGGTT     TSPLHLV       0    0    0    0    0    1    0    0    0    0
ACTTCGCCTCTTCATTCGGAT     TSPLHSD       0    0    0    4    0    0    0    0    0    0
ACTTCGCCTGATCATAAAAAG     TSPDHKK       0    0    0    0    0    0    0    1    0    0
ACTTCGCCTGATCATAATTTG     TSPDHNL       0    0    0    0    0    0    0    1    0    0
ACTTCGCCTGCGACTCCTAAT     TSPATPN       0    0    0    0    0    0    1    0    0    0
ACTTCGCCTGTTAAGCCGTCT     TSPVKPS       0    0    0    0    0    1    0    3    0    0
ACTTCGCCTGTTGTGCTTAAG     TSPVVLK       0    0    0    0    0    0    0    3    0    0
ACTTCGCCTTAGAATACGCAG     TSPQNTQ       0    0    0    1    0    0    0    0    0    0
ACTTCGCCTTAGAGTAGTTTT     TSPQSSF       0    0    0    0    0    0    0    1    0    0
ACTTCGCCTTAGGCTATTCCA     TSPQAIP       0    0    0    0    0    0    0    0    0    1
ACTTCGCCTTAGGCTATTCCT     TSPQAIP       0    0    0    0    0    0    0    0    0    1
ACTTCGCCTTCGACTAATAAG     TSPSTNK       0    0    0    0    0    0    0    3    0    0
ACTTCGCCTTCTTTGGTTACT     TSPSLVT       0    0    0    0    0    0    0    1    0    0
ACTTCGCCTTGGTCGAATATG     TSPWSNM       0    0    0    0    1    0    0    0    0    0
ACTTCGCCTTTGAATACGCAG     TSPLNTQ       0    0    0    1    0    0    0    0    0    0
ACTTCGCGGAATTTTCCTGAT     TSRNFPD       0    0    0    0    0    0    0    0    0    1
ACTTCGCGGATTCTTCATGTT     TSRILHV       0    0    0    0    0    0    0    0    0    3
ACTTCGCGGCATTCGTATTTT     TSRHSYF       0    0    0    0    0    1    0    0    0    0
ACTTCGCGGCCTATTGATCCG     TSRPIDP       0    0    0    0    0    0    0    1    0    0
ACTTCGCGGGATACGGAGCGA     TSRDTER       0    0    0    0    0    0    0    1    0    0
ACTTCGCGGGATACGGAGCGT     TSRDTER       0    0    0    0    0    0    0    1    0    0
ACTTCGCGGGATGATAATTTG     TSRDDNL       0    0    0    0    1    0    0    0    0    0
ACTTCGCGGGATGATAATTTT     TSRDDNF       0    0    0    0    1    0    0    0    0    0
ACTTCGCGGGATGTGGATAAT     TSRDVDN       0    0    0    0    0    0    3    0    0    0
ACTTCGCGGGTGGATGCTGGT     TSRVDAG       0    0    0    0    0    0    0    1    0    0
ACTTCGCGGGTGTATCCTATT     TSRVYPI       0    0    0    0    0    0    0    0    3    0
ACTTCGCGGTAGGTGACGTCG     TSRQVTS       0    0    0    0    0    0    0    1    0    1
ACTTCGCGTATTTATACGTGG     TSRIYTW       0    0    0    0    0    0    0    0    0    1
ACTTCGCGTCCGAATGGTCTA     TSRPNGL       0    0    0    0    0    1    0    0    0    0
ACTTCGCGTCCGAATGGTCTT     TSRPNGL       0    0    0    0    0    1    0    0    0    0
ACTTCGCGTCTGGTTCCGCTG     TSRLVPL       0    0    0    0    0    1    0    0    0    0
ACTTCGCGTCTTCTTACTCCG     TSRLLTP       0    0    0    0    0    0    1    0    0    0
ACTTCGCGTGAGGATCTTCCG     TSREDLP       0    0    0    0    0    0    0    1    0    0
ACTTCGCGTGTGATTATGATG     TSRVIMM       0    0    0    0    0    0    0    0    0    1
ACTTCGCGTGTGATTATGATT     TSRVIMI       0    0    0    0    0    0    0    0    0    1
ACTTCGCGTGTGGATATTAAT     TSRVDIN       0    0    0    0    0    0    3    0    0    0
ACTTCGCGTTTTTATACGTGG     TSRFYTW       0    0    0    0    0    0    0    0    0    1
ACTTCGCTGAATAGTACGGTG     TSLNSTV       0    0    0    0    0    0    1    0    0    0
ACTTCGCTGACGCTGTTGTAA     TSLTLL*       0    0    0    0    0    1    0    0    0    0
ACTTCGCTGACGCTGTTGTAT     TSLTLLY       0    0    0    0    0    1    0    0    0    0
ACTTCGCTGATGTCGTCTTAT     TSLMSSY       0    0    0    1    0    0    0    0    0    0
ACTTCGCTGATTAATACTGGG     TSLINTG       0    0    0    0    0    0    0    0    0    1
ACTTCGCTGATTAATACTGTG     TSLINTV       0    0    0    0    0    0    0    0    0    1
ACTTCGCTGCCGAAGATGTTT     TSLPKMF       0    0    0    0    0    0    1    0    0    0
ACTTCGCTGCCGCTTGAGATG     TSLPLEM       0    0    0    0    0    0    1    0    0    0
ACTTCGCTGCCTATGGAGAGG     TSLPMER       0    0    0    0    0    0    0    0    3    0
ACTTCGCTGCCTGGGTATTCT     TSLPGYS       0    0    0    0    0    0    0    0    1    0
ACTTCGCTGGAGGAGCCTAGT     TSLEEPS       0    0    0    0    0    0    0    1    0    0
ACTTCGCTGGAGTATGATCGG     TSLEYDR       0    0    0    0    0    0    0    0    0    3
ACTTCGCTGGGGAATTGGTCG     TSLGNWS       0    0    0    0    0    1    0    0    0    0
ACTTCGCTGGTGGATGCTTCG     TSLVDAS       0    0    1    0    0    0    0    0    0    0
ACTTCGCTGGTTTCGTATAAT     TSLVSYN       0    0    0    0    0    0    0    1    0    0
ACTTCGCTGTAGGTGCCTAGA     TSLQVPR       0    0    0    0    0    1    0    0    0    0
ACTTCGCTGTAGGTGCCTAGT     TSLQVPS       0    0    0    0    0    1    0    0    0    0
ACTTCGCTGTCGGCTGTTTGG     TSLSAVW       0    0    0    0    0    0    0    0    1    0
ACTTCGCTGTCTGTGTGGCCT     TSLSVWP       0    0    0    0    0    1    0    0    0    0
ACTTCGCTGTGTCTGACTTGT     TSLCLTC       0    0    0    0    0    0    1    0    0    0
ACTTCGCTTACGAAGAAGACT     TSLTKKT       0    0    0    0    0    1    0    0    0    0
ACTTCGCTTACGATTAGTCTG     TSLTISL       0    0    0    0    0    0    0    1    0    0
ACTTCGCTTACGATTAGTCTT     TSLTISL       0    0    0    0    0    0    0    1    0    0
ACTTCGCTTACTGCTCCGCGG     TSLTAPR       0    0    0    0    1    0    0    0    0    0
ACTTCGCTTACTGCTCCGCTT     TSLTAPL       0    0    0    0    1    0    0    0    0    0
ACTTCGCTTCAGGCGCGTTCG     TSLQARS       0    0    0    0    0    0    0    1    0    0
ACTTCGCTTCATTCTGGGGTG     TSLHSGV       0    0    0    0    1    0    0    0    0    0
ACTTCGCTTCCGTCGCATACG     TSLPSHT       0    0    0    0    0    0    0    0    0    1
ACTTCGCTTCGGTCGACTTAT     TSLRSTY       0    0    0    0    0    0    0    1    0    0
ACTTCGCTTCGGTCGACTTTG     TSLRSTL       0    0    0    0    0    0    0    1    0    0
ACTTCGCTTCTGCGTATTGTA     TSLLRIV       0    0    0    0    0    0    0    0    0    1
ACTTCGCTTCTGCGTATTGTT     TSLLRIV       0    0    0    0    0    0    0    0    0    1
ACTTCGCTTCTGGCGCGTTCG     TSLLARS       0    0    0    0    0    0    0    1    0    0
ACTTCGCTTCTGTATCATCGG     TSLLYHR       0    0    0    3    0    0    0    0    0    0
ACTTCGCTTGAGCCTTATAAT     TSLEPYN       0    0    0    0    1    0    0    0    0    1
ACTTCGCTTGATAAGATTGAG     TSLDKIE       0    0    0    0    0    0    0    0    0    3
ACTTCGCTTGATGTGGCTTGG     TSLDVAW       0    0    0    0    0    0    1    0    0    0
ACTTCGCTTGATGTGGCTTGT     TSLDVAC       0    0    0    0    0    0    1    0    0    0
ACTTCGCTTGCGTTGTCGATT     TSLALSI       0    0    0    0    0    0    0    0    3    0
ACTTCGCTTGGGCTGACTCCG     TSLGLTP       0    0    1    0    0    0    0    0    0    0
ACTTCGCTTGGGGGGACTACT     TSLGGTT       0    0    0    0    0    0    3    0    0    0
ACTTCGCTTGGGGGTGATATT     TSLGGDI       0    0    0    0    0    0    0    0    0    1
ACTTCGCTTGGTATGCATTAG     TSLGMHQ       0    0    0    0    0    0    0    1    0    0
ACTTCGCTTGTTTGGACTGTG     TSLVWTV       0    0    1    0    0    0    1    0    0    0
ACTTCGCTTTATACTGGTCAG     TSLYTGQ       0    0    0    0    0    1    0    0    0    0
ACTTCGCTTTATGGGACTTAG     TSLYGTQ       0    0    0    0    0    0    1    0    0    0
ACTTCGCTTTCGGATAATATT     TSLSDNI       0    0    0    0    0    0    0    0    1    0
ACTTCGCTTTTGTATGTTGAG     TSLLYVE       0    0    0    0    0    0    0    0    0    1
ACTTCGGAAAAAAAAAAAAAA     TSEKKKK       0    0    0    1    0    0    0    0    0    0
ACTTCGGAGAAGACTTATGCG     TSEKTYA       0    0    0    0    0    0    3    0    0    0
ACTTCGGAGAAGTAGACGATA     TSEKQTI       0    0    0    0    0    0    0    1    0    0
ACTTCGGAGAAGTAGACGATT     TSEKQTI       0    0    0    0    0    0    0    1    1    0
ACTTCGGAGAATTGGCCTGAA     TSENWPE       0    0    0    0    0    0    0    0    0    1
ACTTCGGAGAATTGGCCTGAT     TSENWPD       0    0    0    0    0    0    0    0    0    1
ACTTCGGAGACTGAGGTTTCT     TSETEVS       0    0    0    0    0    1    0    0    0    0
ACTTCGGAGAGGCCGCCTCGT     TSERPPR       0    0    1    0    0    0    0    0    0    0
ACTTCGGAGAGTAATAGGACG     TSESNRT       0    0    0    0    0    0    3    0    0    0
ACTTCGGAGAGTGATAATATT     TSESDNI       0    0    0    0    0    0    0    0    0    1
ACTTCGGAGCAGCGTACTAGT     TSEQRTS       0    0    3    0    0    0    0    0    0    0
ACTTCGGAGCAGGTGCGTAAT     TSEQVRN       0    0    0    0    0    0    0    0    0    3
ACTTCGGAGCAGTCGAAGACG     TSEQSKT       0    0    1    0    0    0    0    0    0    0
ACTTCGGAGCGGCATGAGGGG     TSERHEG       0    0    0    0    0    1    0    0    0    0
ACTTCGGAGCGGGAGCCGTGG     TSEREPW       0    0    3    0    0    0    0    0    0    0
ACTTCGGAGCTGAATTTGCCA     TSELNLP       0    0    0    0    0    0    1    0    0    0
ACTTCGGAGCTGAATTTGCCT     TSELNLP       0    0    0    0    0    0    1    0    0    0
ACTTCGGAGCTGTCGAAGACG     TSELSKT       0    0    1    0    0    0    0    0    0    0
ACTTCGGAGCTTGTGGATTTG     TSELVDL       0    0    1    0    0    0    0    0    0    0
ACTTCGGAGGATAAGGATGTT     TSEDKDV       0    0    0    0    0    0    1    0    0    0
ACTTCGGAGGCGAATCGAACA     TSEANRT       0    0    0    0    0    0    1    0    0    0
ACTTCGGAGGCGAATCGTTCT     TSEANRS       0    0    0    0    0    0    1    0    0    0
ACTTCGGAGGCGGGGAAAAAA     TSEAGKK       0    0    0    0    0    0    0    1    0    0
ACTTCGGAGGCGGGGAATATT     TSEAGNI       0    0    0    0    0    0    0    1    0    0
ACTTCGGAGGTTAATAGTTTT     TSEVNSF       0    0    0    0    0    0    1    0    0    0
ACTTCGGAGTATAGGCGGTTG     TSEYRRL       0    0    0    0    0    0    0    0    1    0
ACTTCGGAGTATGATTCTACG     TSEYDST       0    0    0    0    0    0    1    0    0    0
ACTTCGGAGTCTCCTCTTAAG     TSESPLK       0    0    0    3    0    0    0    0    0    0
ACTTCGGAGTGTGATAATATT     TSECDNI       0    0    0    0    0    0    0    0    0    1
ACTTCGGATAAGTCGCCTCGA     TSDKSPR       0    0    0    0    0    0    0    0    1    0
ACTTCGGATACGGAGTCTACG     TSDTEST       0    0    0    0    1    0    0    0    0    0
ACTTCGGATACTATGTCTGGG     TSDTMSG       0    0    0    0    0    1    0    0    0    0
ACTTCGGATATTTATCTGCAT     TSDIYLH       0    0    0    0    0    0    1    0    0    0
ACTTCGGATATTTCTCCTTCA     TSDISPS       0    0    0    1    0    0    0    0    0    0
ACTTCGGATATTTCTCCTTCT     TSDISPS       0    0    0    1    0    0    0    0    0    0
ACTTCGGATCATCCTACGGCT     TSDHPTA       0    0    0    0    0    0    0    0    0    3
ACTTCGGATCGGGGGCCTCAT     TSDRGPH       0    0    0    0    0    1    0    0    0    0
ACTTCGGATCTTCGGTCTGCG     TSDLRSA       0    0    0    0    0    0    0    0    1    0
ACTTCGGATGATCGGCGGAAG     TSDDRRK       0    0    0    0    0    0    1    0    0    0
ACTTCGGATGATCGGCGGTTG     TSDDRRL       0    0    0    0    0    0    1    0    0    0
ACTTCGGATGATGCGCGTATG     TSDDARM       0    0    0    0    0    0    0    0    0    1
ACTTCGGATGCGCGTGGTTCT     TSDARGS       0    0    0    0    0    0    3    0    0    0
ACTTCGGATGCTTAGAAAACG     TSDAQKT       0    0    1    0    0    0    0    0    0    0
ACTTCGGATGCTTTGTATACG     TSDALYT       0    0    1    0    0    0    0    0    0    0
ACTTCGGATGGTATTACGTAA     TSDGIT*       0    0    0    0    0    0    0    1    0    0
ACTTCGGATGGTATTACGTAT     TSDGITY       0    0    0    0    0    0    0    1    0    0
ACTTCGGATGTGAAGCGGAAT     TSDVKRN       0    0    0    0    0    1    0    0    0    0
ACTTCGGATGTTGCGAATCGG     TSDVANR       0    0    0    0    0    0    0    1    0    0
ACTTCGGATTAGTCGCCTCGT     TSDQSPR       0    0    0    0    0    0    0    0    1    0
ACTTCGGATTATGCTTTGGGT     TSDYALG       0    0    0    0    0    0    0    0    1    0
ACTTCGGATTCGAATTATGTT     TSDSNYV       0    0    0    0    0    0    0    0    0    1
ACTTCGGATTCTTATCTGCAG     TSDSYLQ       0    0    0    0    0    0    0    0    0    1
ACTTCGGATTTTTATATTTAT     TSDFYIY       0    0    0    1    0    0    0    0    0    0
ACTTCGGATTTTTATCTGCAT     TSDFYLH       0    0    0    0    0    0    1    0    0    0
ACTTCGGCAAGGAAACCGCGG     TSARKPR       0    0    0    0    0    1    0    0    0    0
ACTTCGGCAGGAGCGAAGCAG     TSAGAKQ       0    0    0    0    0    0    1    0    0    0
ACTTCGGCGAATACTGTGCTG     TSANTVL       0    0    0    0    0    1    0    0    0    0
ACTTCGGCGATGCATTATACT     TSAMHYT       0    0    0    0    1    0    0    0    0    0
ACTTCGGCGCATAAGTATACT     TSAHKYT       0    0    0    0    0    3    0    0    0    0
ACTTCGGCGCATGTGTCGTGT     TSAHVSC       0    0    0    0    0    0    1    0    0    0
ACTTCGGCGCCGAATAATTAT     TSAPNNY       0    0    0    0    0    0    1    0    0    0
ACTTCGGCGCGGCCTGCTACG     TSARPAT       0    0    0    0    0    0    0    0    0    1
ACTTCGGCGCTGCCTTCTTCA     TSALPSS       0    0    0    0    0    0    0    0    0    1
ACTTCGGCGCTGCCTTCTTCT     TSALPSS       0    0    0    0    0    0    0    0    0    1
ACTTCGGCGGCTTCTATGGTG     TSAASMV       0    0    0    1    0    1    0    1    0    0
ACTTCGGCGGTGAATCAGTTT     TSAVNQF       0    0    0    3    0    0    0    0    0    0
ACTTCGGCGTATCAGCATCGT     TSAYQHR       0    0    0    0    0    0    1    0    0    0
ACTTCGGCGTTTACGGAGGCA     TSAFTEA       0    0    0    0    0    0    1    0    0    0
ACTTCGGCGTTTACGGAGGCT     TSAFTEA       0    0    0    0    0    0    1    0    0    0
ACTTCGGCTAAGCCGGATGCG     TSAKPDA       0    0    0    0    0    0    1    0    0    0
ACTTCGGCTAATGTGACGGGT     TSANVTG       0    0    0    0    0    0    0    0    0    3
ACTTCGGCTACGACTTGGTGG     TSATTWW       0    0    0    0    0    0    1    0    0    0
ACTTCGGCTACGACTTGGTGT     TSATTWC       0    0    0    0    0    0    1    0    0    0
ACTTCGGCTACTATGCTTAGT     TSATMLS       0    0    0    0    0    0    3    0    0    0
ACTTCGGCTAGTTGTAATCCA     TSASCNP       0    0    0    0    0    0    1    0    0    0
ACTTCGGCTAGTTGTAATCCT     TSASCNP       0    0    0    0    0    0    1    0    0    0
ACTTCGGCTCAGATGACTAGG     TSAQMTR       0    0    0    0    0    0    0    0    0    1
ACTTCGGCTGATGGTAATACT     TSADGNT       0    0    0    0    0    0    0    1    0    0
ACTTCGGCTGGTGCGAAGCAG     TSAGAKQ       0    0    0    0    0    0    1    0    0    0
ACTTCGGCTGTGCATCGTATA     TSAVHRI       0    0    0    0    0    0    0    1    0    0
ACTTCGGCTGTGCATCGTATT     TSAVHRI       0    0    0    0    0    0    0    1    0    0
ACTTCGGCTGTTGATACTAGA     TSAVDTR       0    0    0    0    0    0    0    0    0    1
ACTTCGGCTGTTGATACTAGT     TSAVDTS       0    0    0    0    0    0    0    0    0    1
ACTTCGGCTTAGGAGCGGCAA     TSAQERQ       0    0    0    1    0    0    0    0    0    0
ACTTCGGCTTAGGAGCGGCTT     TSAQERL       0    0    0    1    0    0    3    0    0    0
ACTTCGGCTTATGATAGTCCT     TSAYDSP       0    0    0    0    0    0    0    0    0    1
ACTTCGGCTTCTGTGAGTAGT     TSASVSS       0    0    0    0    0    0    1    0    0    1
ACTTCGGCTTGGTTGCTGGGT     TSAWLLG       0    0    0    0    0    1    0    0    0    0
ACTTCGGCTTGGTTGCTTTTA     TSAWLLL       0    0    0    0    0    1    0    0    0    0
ACTTCGGCTTGGTTTCCGCGG     TSAWFPR       0    0    0    0    0    1    0    0    0    0
ACTTCGGGGACGAAGAGAAAA     TSGTKRK       0    0    0    0    0    0    0    1    0    0
ACTTCGGGGACGAAGAGTTAT     TSGTKSY       0    0    0    0    0    0    0    1    0    0
ACTTCGGGGACTGATACTATG     TSGTDTM       0    0    0    0    0    0    0    3    0    0
ACTTCGGGGATGTCTTCGTTG     TSGMSSL       0    0    0    0    0    1    0    0    0    0
ACTTCGGGGATTGCGTCGTCT     TSGIASS       0    0    0    0    0    3    0    0    0    0
ACTTCGGGGCAGTCTAGTCTG     TSGQSSL       0    0    0    0    0    0    0    0    0    1
ACTTCGGGGCCTACTGATCTA     TSGPTDL       0    0    0    0    0    1    0    0    0    0
ACTTCGGGGCCTACTGATCTT     TSGPTDL       0    0    0    0    0    1    0    0    0    0
ACTTCGGGGCTGCAGATGTCA     TSGLQMS       0    0    0    0    0    0    1    0    0    0
ACTTCGGGGGAGCGTTTTCGT     TSGERFR       0    0    0    0    0    1    0    0    0    0
ACTTCGGGGGGGAAGACGGTG     TSGGKTV       0    0    0    0    0    0    0    0    0    1
ACTTCGGGGTTTTGTTCGACT     TSGFCST       0    0    0    0    1    0    0    0    0    0
ACTTCGGGTAAGCCGTCGTTT     TSGKPSF       0    0    0    0    1    0    0    0    0    0
ACTTCGGGTAAGTATAATAAA     TSGKYNK       0    0    0    1    0    0    0    0    0    0
ACTTCGGGTAAGTATAATAAT     TSGKYNN       0    0    0    1    0    0    0    0    0    0
ACTTCGGGTACGTCGATGACG     TSGTSMT       0    0    0    0    0    0    0    1    0    0
ACTTCGGGTACTAGGGAGACG     TSGTRET       0    0    0    0    0    3    0    0    0    0
ACTTCGGGTAGTATGCATATT     TSGSMHI       0    0    0    0    0    0    0    0    0    3
ACTTCGGGTATGTGGAATGTT     TSGMWNV       0    0    0    0    0    0    1    0    0    0
ACTTCGGGTATGTGGTAACAT     TSGMW*H       0    0    0    0    0    0    1    0    0    0
ACTTCGGGTATGTGGTATCAG     TSGMWYQ       0    0    0    0    0    0    1    0    0    0
ACTTCGGGTCATCGTTATGCG     TSGHRYA       0    0    0    0    0    1    0    0    0    0
ACTTCGGGTCCGTCTACTTCG     TSGPSTS       0    0    0    0    0    0    0    0    3    0
ACTTCGGGTCTGCCGCAGGTT     TSGLPQV       0    0    0    0    0    0    1    0    0    0
ACTTCGGGTCTTACTTGTCAT     TSGLTCH       0    0    0    0    0    1    0    0    0    0
ACTTCGGGTGATGGGCAGGTG     TSGDGQV       0    0    0    0    0    3    0    0    0    0
ACTTCGGGTGATTGTCATCGT     TSGDCHR       0    0    0    0    0    0    1    0    0    0
ACTTCGGGTGCGCCGGAGCAT     TSGAPEH       0    0    0    0    0    0    3    0    0    0
ACTTCGGGTGTGAATCTGGAG     TSGVNLE       0    0    0    1    0    0    0    0    0    0
ACTTCGGGTGTTTTGCGTGTT     TSGVLRV       0    0    0    1    0    0    0    0    0    0
ACTTCGGGTGTTTTGTATACA     TSGVLYT       0    0    0    0    0    0    0    0    0    1
ACTTCGGGTGTTTTGTATACT     TSGVLYT       0    0    0    0    0    0    0    0    0    1
ACTTCGGGTTCGAAGCCTATG     TSGSKPM       0    0    0    0    0    3    0    0    0    0
ACTTCGGGTTCGCATTTTCCT     TSGSHFP       0    0    0    0    0    0    1    3    0    0
ACTTCGGGTTGGCCGCATGCT     TSGWPHA       0    0    0    0    0    0    3    0    0    0
ACTTCGGGTTTGAATGGGCTG     TSGLNGL       0    0    0    0    0    0    0    0    0    1
ACTTCGGGTTTGTGGAATGTT     TSGLWNV       0    0    0    0    0    0    1    0    0    0
ACTTCGGGTTTTACGTAGAAA     TSGFTQK       0    0    0    0    0    0    0    1    0    0
ACTTCGGGTTTTACGTAGAAT     TSGFTQN       0    0    0    0    0    3    0    1    0    0
ACTTCGGTGAAGTATCTTACG     TSVKYLT       0    0    0    0    0    3    0    0    0    0
ACTTCGGTGAATGGGCTGCTG     TSVNGLL       0    0    0    0    0    0    0    0    0    1
ACTTCGGTGAATGGGCTGCTT     TSVNGLL       0    0    0    0    0    0    0    0    0    1
ACTTCGGTGAGTATGCTGTGG     TSVSMLW       0    0    0    0    0    3    0    0    0    0
ACTTCGGTGATTGATAATTAT     TSVIDNY       0    0    0    0    0    0    0    0    0    1
ACTTCGGTGCAGAATTTTTCT     TSVQNFS       0    0    0    0    0    0    3    0    0    0
ACTTCGGTGCAGTCGATGTCG     TSVQSMS       0    0    0    0    0    0    0    3    0    0
ACTTCGGTGCTGTTTCCTGAA     TSVLFPE       0    0    0    0    0    0    0    0    0    1
ACTTCGGTGCTGTTTCCTGAT     TSVLFPD       0    0    0    0    0    0    0    0    0    1
ACTTCGGTGGAGACGGGAGAT     TSVETGD       0    0    0    0    0    0    1    0    0    0
ACTTCGGTGGAGACGGGTGAG     TSVETGE       0    0    0    0    0    0    1    0    0    0
ACTTCGGTGGAGCGAAAACGA     TSVERKR       0    0    0    0    0    1    0    0    0    0
ACTTCGGTGGCGTGGCATTGG     TSVAWHW       0    0    0    0    0    0    0    3    0    0
ACTTCGGTGTATACGCAGAGT     TSVYTQS       0    0    0    0    1    0    0    0    0    0
ACTTCGGTGTATCTGTTGGCG     TSVYLLA       0    0    0    0    0    0    0    1    0    0
ACTTCGGTGTCTTCGTTGCAG     TSVSSLQ       0    0    0    0    0    1    0    0    0    0
ACTTCGGTTGATGATAGTGGT     TSVDDSG       0    0    0    0    0    0    0    0    0    1
ACTTCGGTTGTTCTTTAGATT     TSVVLQI       0    0    3    0    0    0    0    0    0    0
ACTTCGGTTTAGAGTTTTGGG     TSVQSFG       0    0    0    0    0    0    0    0    3    0
ACTTCGGTTTAGGCTGCGCAT     TSVQAAH       0    0    0    0    0    0    0    0    0    1
ACTTCGGTTTATTATTCGTTT     TSVYYSF       0    0    0    0    0    0    0    0    0    1
ACTTCGGTTTTGTCGCAGTGT     TSVLSQC       0    0    0    0    0    3    0    0    0    0
ACTTCGTATAAGATTGAGGGA     TSYKIEG       0    0    0    0    0    0    0    0    0    1
ACTTCGTATAAGATTGAGGGT     TSYKIEG       0    0    0    0    0    0    0    0    0    1
ACTTCGTATAAGCAAACGCAG     TSYKQTQ       0    0    0    0    0    0    1    0    0    0
ACTTCGTATAAGCTTTCGCAG     TSYKLSQ       0    0    0    0    0    0    1    0    0    0
ACTTCGTATAATTATCTTAAG     TSYNYLK       0    0    0    0    0    0    0    3    0    0
ACTTCGTATACGCGTCATGAT     TSYTRHD       0    0    0    0    0    1    0    0    0    0
ACTTCGTATACGTATGAAAAA     TSYTYEK       0    0    0    0    0    0    0    1    0    0
ACTTCGTATACGTATGATTAA     TSYTYD*       0    0    0    0    0    0    0    0    0    1
ACTTCGTATACGTATGATTAT     TSYTYDY       0    0    0    0    0    0    0    1    0    1
ACTTCGTATCATACGTCTGTG     TSYHTSV       0    0    0    0    0    0    0    0    0    1
ACTTCGTATCTGAAGGGGCGT     TSYLKGR       0    0    0    0    0    1    0    0    0    0
ACTTCGTATCTGAGTAGGATT     TSYLSRI       0    0    0    0    0    0    3    0    0    0
ACTTCGTATGAGGATTCGGTT     TSYEDSV       0    0    0    0    0    0    1    0    0    0
ACTTCGTATGCGTCGGATGAT     TSYASDD       0    0    0    0    0    0    1    0    0    0
ACTTCGTATGGGCAGATGAGT     TSYGQMS       0    0    0    0    0    1    0    0    0    0
ACTTCGTATGGTGATACGATG     TSYGDTM       0    0    0    0    0    0    3    0    0    0
ACTTCGTATGGTTAGGTGATG     TSYGQVM       0    0    0    0    0    0    0    1    0    0
ACTTCGTATTATACGCGTCCG     TSYYTRP       0    0    0    0    0    0    0    1    0    0
ACTTCGTATTGGGTTACGCGG     TSYWVTR       0    0    0    0    0    1    0    0    0    0
ACTTCGTATTTGCCTCGGCAT     TSYLPRH       0    0    0    0    0    0    0    1    0    0
ACTTCGTATTTGGGGGCGAGG     TSYLGAR       0    0    0    0    0    0    0    1    0    0
ACTTCGTATTTTAATGTTACA     TSYFNVT       0    0    0    0    0    0    0    0    0    1
ACTTCGTATTTTAATGTTACT     TSYFNVT       0    0    0    0    0    0    0    0    0    1
ACTTCGTCGAATTGGACGAGG     TSSNWTR       0    0    0    0    0    0    0    0    1    0
ACTTCGTCGACGTGGTGGGAT     TSSTWWD       0    0    0    0    0    0    0    0    0    1
ACTTCGTCGACTAATCTGGTG     TSSTNLV       0    0    0    0    0    0    0    0    0    1
ACTTCGTCGACTAGTGAGGTA     TSSTSEV       0    0    0    0    0    0    0    0    0    1
ACTTCGTCGACTAGTGAGGTT     TSSTSEV       0    0    0    0    0    0    0    0    0    1
ACTTCGTCGCATGTGTATCAG     TSSHVYQ       0    0    0    0    0    0    1    0    0    0
ACTTCGTCGCTGCTTTGGTCA     TSSLLWS       0    0    0    0    0    0    1    0    0    0
ACTTCGTCGCTGCTTTGGTCT     TSSLLWS       0    0    0    0    0    0    1    0    0    0
ACTTCGTCGGAGGCGTATCAT     TSSEAYH       0    0    0    0    0    0    0    1    0    0
ACTTCGTCGGTGAAAACAGAG     TSSVKTE       0    0    0    0    0    0    1    0    0    0
ACTTCGTCGGTGATTTCTGAG     TSSVISE       0    0    0    0    0    0    3    0    0    0
ACTTCGTCGGTTAAGCATCTT     TSSVKHL       0    0    0    0    0    0    1    0    0    0
ACTTCGTCGGTTAGTTCGAGA     TSSVSSR       0    0    0    0    1    0    0    0    0    0
ACTTCGTCGGTTAGTTCGAGT     TSSVSSS       0    0    0    0    1    0    0    0    0    0
ACTTCGTCGTCTAATCTGGTG     TSSSNLV       0    0    0    0    0    0    0    0    0    1
ACTTCGTCGTCTAGTGTGGGT     TSSSSVG       0    0    0    0    0    0    0    1    0    0
ACTTCGTCTAAGCTTTATAAT     TSSKLYN       0    0    0    0    0    0    0    0    0    3
ACTTCGTCTACTACGCAGGGT     TSSTTQG       0    0    0    0    0    1    0    0    0    0
ACTTCGTCTATGATTTTGACA     TSSMILT       0    0    0    1    0    0    0    0    0    0
ACTTCGTCTATGATTTTGACT     TSSMILT       0    0    0    1    0    0    0    0    0    0
ACTTCGTCTATGCCTGTTCAT     TSSMPVH       0    0    0    0    0    1    0    0    0    0
ACTTCGTCTATTGTGCCTGCT     TSSIVPA       0    0    0    0    0    0    0    0    0    1
ACTTCGTCTCCGAATAAGTAT     TSSPNKY       0    0    0    0    0    0    1    0    0    0
ACTTCGTCTGATGGTAAGCCG     TSSDGKP       0    0    0    0    0    0    1    0    0    0
ACTTCGTCTTATTATCTTGTA     TSSYYLV       0    0    0    0    0    0    1    0    0    0
ACTTCGTCTTATTATCTTGTT     TSSYYLV       0    0    0    0    0    0    1    0    0    0
ACTTCGTCTTCTATTTAGAGG     TSSSIQR       0    0    0    0    1    0    0    0    0    0
ACTTCGTCTTTTGATGCTCGG     TSSFDAR       0    0    0    0    1    0    0    0    0    0
ACTTCGTCTTTTTAGATTTCG     TSSFQIS       0    0    0    0    0    0    0    1    0    0
ACTTCGTGGAATACTGAAACA     TSWNTET       0    0    0    0    0    0    1    0    0    0
ACTTCGTGGAATACTGATACT     TSWNTDT       0    0    0    0    0    0    1    0    0    0
ACTTCGTGGACTTTTCGTCAG     TSWTFRQ       0    0    0    3    0    0    0    0    0    0
ACTTCGTGGATGTTGAATGAA     TSWMLNE       0    0    0    0    0    0    1    0    0    0
ACTTCGTGGATGTTGAATGAT     TSWMLND       0    0    1    0    0    0    3    0    0    0
ACTTCGTGGCTGACTCTTCTT     TSWLTLL       0    0    0    0    0    0    1    0    0    0
ACTTCGTGGGTGAAGGTTTCT     TSWVKVS       0    0    0    0    0    0    0    0    0    1
ACTTCGTGGGTTTTGCATCAG     TSWVLHQ       0    0    0    1    0    0    0    0    0    0
ACTTCGTGGTAGAAGCAGTTT     TSWQKQF       0    0    0    0    0    0    0    0    3    0
ACTTCGTGGTAGATTCCGCGT     TSWQIPR       0    0    0    0    0    0    0    1    1    0
ACTTCGTGGTATATGCGGATG     TSWYMRM       0    0    0    0    0    0    0    0    0    1
ACTTCGTGGTTGTTGAATGAT     TSWLLND       0    0    0    0    0    0    1    0    0    0
ACTTCGTGGTTGTTTTCGAAG     TSWLFSK       0    0    0    0    0    0    0    0    0    3
ACTTCGTGTAGGCTGAGTTGT     TSCRLSC       0    0    1    0    0    0    0    0    0    0
ACTTCGTGTCTGACTAAGTTG     TSCLTKL       0    0    0    0    0    0    3    0    0    0
ACTTCGTGTTCTAAGTGTCCT     TSCSKCP       0    0    0    0    0    0    1    0    0    0
ACTTCGTGTTGTAAGCCGGGT     TSCCKPG       0    0    0    0    0    0    3    0    0    0
ACTTCGTGTTGTGTGGCGTTG     TSCCVAL       0    0    0    0    0    0    1    0    0    0
ACTTCGTTGAATCTGACGGAG     TSLNLTE       0    0    0    0    0    0    1    0    0    0
ACTTCGTTGAATCTGACGGAT     TSLNLTD       0    0    0    0    0    0    1    0    0    0
ACTTCGTTGAATTATCAACAA     TSLNYQQ       0    0    0    0    0    0    1    0    0    0
ACTTCGTTGAATTATCATCTT     TSLNYHL       0    0    0    0    0    0    1    0    0    0
ACTTCGTTGACGCCTCTGGAT     TSLTPLD       0    0    0    0    0    0    1    0    0    0
ACTTCGTTGACGCTGTCGACG     TSLTLST       0    0    0    1    0    0    0    0    0    0
ACTTCGTTGAGTTCGGTGATT     TSLSSVI       0    0    0    0    0    0    0    1    0    0
ACTTCGTTGCAGCAGTATTTA     TSLQQYL       0    0    0    0    0    0    0    0    0    1
ACTTCGTTGCAGCAGTATTTT     TSLQQYF       0    0    0    0    0    0    0    1    0    0
ACTTCGTTGCAGTATCTTAAG     TSLQYLK       0    0    0    0    0    0    0    0    0    3
ACTTCGTTGCAGTTTTTGCTG     TSLQFLL       0    0    0    1    0    0    0    0    0    1
ACTTCGTTGCCGCTTATTATG     TSLPLIM       0    0    0    0    0    0    0    1    1    0
ACTTCGTTGCCGGTTCCTTTT     TSLPVPF       0    0    0    0    0    1    0    0    0    0
ACTTCGTTGCGTACTGATGAT     TSLRTDD       0    0    0    0    0    3    0    0    0    0
ACTTCGTTGCTGTTTTTGCTG     TSLLFLL       0    0    0    0    0    0    0    0    0    1
ACTTCGTTGGAGAAGGAAACA     TSLEKET       0    0    0    0    0    0    0    0    0    1
ACTTCGTTGGGGTTGACGACG     TSLGLTT       0    0    0    0    0    0    0    1    0    0
ACTTCGTTGGGGTTGACGACT     TSLGLTT       0    0    0    0    0    0    0    1    0    0
ACTTCGTTGGGTCAGATTCTG     TSLGQIL       0    0    0    0    0    0    0    0    1    0
ACTTCGTTGGGTCCGCTTCTA     TSLGPLL       0    0    0    0    0    0    1    0    0    0
ACTTCGTTGGGTCCGCTTCTT     TSLGPLL       0    0    0    0    0    0    1    0    0    0
ACTTCGTTGTCGGATCCTTCA     TSLSDPS       0    0    0    0    0    0    0    1    0    0
ACTTCGTTGTCGGATCCTTCT     TSLSDPS       0    0    0    0    0    0    3    1    0    0
ACTTCGTTTACGACTGATAAG     TSFTTDK       0    0    0    0    0    0    0    0    0    1
ACTTCGTTTACGTAGGGAGAG     TSFTQGE       0    0    0    0    0    0    0    0    0    1
ACTTCGTTTACGTAGGGTGAG     TSFTQGE       0    0    0    0    0    0    0    0    0    1
ACTTCGTTTACTTGGCCTTAA     TSFTWP*       0    0    0    0    0    0    0    0    0    1
ACTTCGTTTACTTGGCCTTAT     TSFTWPY       0    0    0    0    0    0    0    0    0    1
ACTTCGTTTAGGCATGCTTAT     TSFRHAY       0    0    0    0    0    0    0    0    3    0
ACTTCGTTTATGGAGCCTAGG     TSFMEPR       0    0    0    0    0    0    0    1    0    0
ACTTCGTTTCATACGGAGTCT     TSFHTES       0    0    0    0    0    0    1    0    0    0
ACTTCGTTTCATTATCATGTG     TSFHYHV       0    0    0    0    0    0    0    0    0    3
ACTTCGTTTCTGGAGTATAGT     TSFLEYS       0    0    0    0    0    0    1    0    0    0
ACTTCGTTTCTTTCTATTGCG     TSFLSIA       0    0    0    0    0    0    0    1    0    0
ACTTCGTTTGAGGTTGTTCTA     TSFEVVL       0    0    1    0    0    0    0    0    0    0
ACTTCGTTTGATCCTCAGTGG     TSFDPQW       0    0    0    0    0    1    0    0    0    0
ACTTCGTTTGATCCTCAGTGT     TSFDPQC       0    0    0    0    0    1    0    0    0    0
ACTTCGTTTGGTGCGAATAGA     TSFGANR       0    0    0    0    0    0    0    0    1    0
ACTTCGTTTGGTGCGAATAGT     TSFGANS       0    0    0    0    0    0    0    0    1    0
ACTTCGTTTGTGGTTGTTCTT     TSFVVVL       0    0    1    0    0    0    0    0    0    0
ACTTCGTTTTATCGGTTGACG     TSFYRLT       0    0    0    0    0    0    3    0    0    0
ACTTCGTTTTCTATTACTAAT     TSFSITN       0    0    0    0    0    0    1    0    0    0
ACTTCGTTTTCTCTTTTGGCG     TSFSLLA       0    0    0    0    0    0    0    0    0    1
ACTTCGTTTTCTCTTTTGGCT     TSFSLLA       0    0    0    0    0    0    0    0    0    1
ACTTCGTTTTGTATGCTGCAT     TSFCMLH       0    0    0    0    0    0    0    3    0    0
ACTTCTAAAAAAGAAAGGGAG     TSKKERE       0    0    0    0    0    0    1    0    0    0
ACTTCTAAGAATCATCAGGGG     TSKNHQG       0    0    0    0    0    0    0    0    1    0
ACTTCTAAGAGTGAGAATCTG     TSKSENL       0    0    0    0    0    0    3    0    0    0
ACTTCTAAGAGTGTTCATCCT     TSKSVHP       0    0    0    1    0    0    1    0    0    0
ACTTCTAAGATGGCTATGTAA     TSKMAM*       0    0    1    0    0    0    0    0    0    0
ACTTCTAAGATGGCTATGTTT     TSKMAMF       0    0    1    0    0    0    0    0    0    0
ACTTCTAAGCCGCTGACTAAT     TSKPLTN       0    0    0    0    0    0    0    0    0    3
ACTTCTAAGCCGGATATTGGT     TSKPDIG       0    0    0    0    0    0    0    1    0    0
ACTTCTAAGCCGGCTTCTGAT     TSKPASD       0    0    0    0    0    0    0    1    0    0
ACTTCTAAGCTGACGGAGGGG     TSKLTEG       0    0    0    0    0    0    1    0    0    0
ACTTCTAAGCTGACGGATGGT     TSKLTDG       0    0    0    0    0    3    0    0    0    0
ACTTCTAAGCTTCGTTGGTCA     TSKLRWS       0    0    0    0    0    0    1    0    0    0
ACTTCTAAGGATTGGAATCAT     TSKDWNH       0    0    0    0    0    3    0    0    0    0
ACTTCTAAGGATTTGCGTACT     TSKDLRT       0    0    0    0    0    0    0    0    1    0
ACTTCTAAGGCTGGTCTGCAT     TSKAGLH       0    0    0    0    0    1    0    0    0    0
ACTTCTAAGGTTGGGTGTATT     TSKVGCI       0    0    0    0    0    0    1    0    0    0
ACTTCTAAGTAGACTGAACAA     TSKQTEQ       0    0    0    0    0    0    1    0    0    0
ACTTCTAAGTATCATCAGGGG     TSKYHQG       0    0    0    0    0    0    0    0    1    0
ACTTCTAAGTATGATGTTATG     TSKYDVM       0    0    0    0    0    1    0    0    0    0
ACTTCTAAGTCGCTGGAGACG     TSKSLET       0    0    0    0    3    0    0    0    0    0
ACTTCTAAGTCTGATACGTTT     TSKSDTF       0    0    0    0    0    0    1    0    0    0
ACTTCTAAGTCTGCGATTCCT     TSKSAIP       0    0    0    1    0    0    0    0    0    0
ACTTCTAAGTTGCCGGTTATG     TSKLPVM       0    0    0    0    0    0    0    1    0    0
ACTTCTAAGTTGTTGAAGACT     TSKLLKT       0    0    0    0    0    0    0    0    0    3
ACTTCTAATAAGTATACGGTT     TSNKYTV       0    0    0    0    0    0    0    1    0    0
ACTTCTAATAATATTACTGGG     TSNNITG       0    0    0    0    0    0    1    0    0    0
ACTTCTAATACGATGTCTCAG     TSNTMSQ       0    0    0    0    1    0    0    0    0    0
ACTTCTAATACGGTGTATCTG     TSNTVYL       0    0    0    0    0    0    0    0    0    1
ACTTCTAATATGAGTCTTCCG     TSNMSLP       0    0    0    0    0    0    0    0    0    1
ACTTCTAATATGGTGCTTCAG     TSNMVLQ       0    0    0    1    0    0    0    0    0    0
ACTTCTAATCGTTCTGATGTG     TSNRSDV       0    0    0    3    0    0    0    0    0    1
ACTTCTAATCTGAGGGTTCTG     TSNLRVL       0    0    0    0    0    0    1    1    0    0
ACTTCTAATCTTAATCCTCTG     TSNLNPL       0    0    0    0    0    0    0    1    0    0
ACTTCTAATGAGTCGTATCAA     TSNESYQ       0    0    0    0    0    0    0    1    0    0
ACTTCTAATGAGTCGTATCAT     TSNESYH       0    0    0    0    0    0    0    1    0    0
ACTTCTAATGATATTGCTCAA     TSNDIAQ       0    0    0    0    0    0    1    0    0    0
ACTTCTAATGATATTGCTCAT     TSNDIAH       0    0    0    0    0    0    1    0    0    0
ACTTCTAATGGGCAGAGGTAG     TSNGQRQ       0    0    0    0    0    0    1    0    0    0
ACTTCTAATGTGGATACGAAT     TSNVDTN       0    0    0    0    0    3    0    0    0    0
ACTTCTAATTAGTATACGGTT     TSNQYTV       0    0    0    0    0    0    0    1    0    0
ACTTCTAATTATTGGTCTCGT     TSNYWSR       0    0    0    0    0    0    3    0    0    0
ACTTCTAATTCTTATATGGCT     TSNSYMA       0    0    0    0    0    0    0    0    0    3
ACTTCTAATTCTTCTCAACAA     TSNSSQQ       0    0    0    0    0    0    1    0    0    0
ACTTCTAATTTTAGGCCGACA     TSNFRPT       0    0    0    0    0    0    0    1    0    0
ACTTCTAATTTTAGGCCGACT     TSNFRPT       0    0    0    0    0    0    0    1    0    0
ACTTCTAATTTTAGGTCGTTA     TSNFRSL       0    0    0    0    0    0    0    0    0    1
ACTTCTAATTTTAGGTCGTTT     TSNFRSF       0    0    0    0    0    0    0    0    0    1
ACTTCTACGAGGACTGTGATG     TSTRTVM       0    0    0    0    0    0    0    1    0    0
ACTTCTACGATGCGGTTTAAT     TSTMRFN       0    0    0    0    0    0    0    0    0    3
ACTTCTACGCATGATCCGAAA     TSTHDPK       0    0    1    0    0    0    0    0    0    0
ACTTCTACGCATGATCCGAAT     TSTHDPN       0    0    1    0    0    0    0    0    0    0
ACTTCTACGCATGTTTCGTTA     TSTHVSL       0    0    0    0    0    1    0    0    0    0
ACTTCTACGCATGTTTCGTTT     TSTHVSF       0    0    0    0    0    1    0    0    0    0
ACTTCTACGCGGAATCATTCG     TSTRNHS       0    0    0    0    0    0    1    0    0    0
ACTTCTACGCGGACGTCTAAT     TSTRTSN       0    0    0    1    0    0    0    0    0    0
ACTTCTACGCGTGTTACTACT     TSTRVTT       0    0    0    0    0    0    0    1    0    0
ACTTCTACGGCGAGGTATAGT     TSTARYS       0    0    0    0    0    0    3    0    0    0
ACTTCTACGGCGTATATGCCT     TSTAYMP       0    0    0    0    0    0    0    0    1    0
ACTTCTACGTATACGCGGGAG     TSTYTRE       0    0    0    0    0    0    1    0    0    0
ACTTCTACGTATCAGACGGGT     TSTYQTG       0    0    0    0    0    0    1    0    0    0
ACTTCTACGTATTATCCGCTG     TSTYYPL       0    0    0    0    0    0    0    3    0    0
ACTTCTACGTCTGGTGCTCTG     TSTSGAL       0    0    0    0    0    0    1    0    0    0
ACTTCTACGTGGCCGTGGTTT     TSTWPWF       0    0    0    0    0    0    0    0    1    0
ACTTCTACGTTTGAGGTGAGT     TSTFEVS       0    0    0    0    0    0    0    0    1    0
ACTTCTACGTTTTCGACGCCT     TSTFSTP       0    0    0    0    0    0    0    0    1    0
ACTTCTACTAATCCGCCGGAA     TSTNPPE       0    0    0    0    0    0    0    1    0    0
ACTTCTACTAATCCGCCGGAT     TSTNPPD       0    0    0    0    0    0    0    1    0    0
ACTTCTACTAATGATGATGTG     TSTNDDV       0    0    0    0    0    0    0    0    0    1
ACTTCTACTAATTGGCTGGCT     TSTNWLA       0    0    0    0    0    0    0    0    0    1
ACTTCTACTAGTCAGTATTGG     TSTSQYW       0    0    0    0    0    0    1    1    0    0
ACTTCTACTAGTCAGTATTGT     TSTSQYC       0    0    0    0    0    0    0    1    0    0
ACTTCTACTATGCCGGATCAG     TSTMPDQ       0    0    0    0    0    0    0    0    0    1
ACTTCTACTATGGTTGTGTAT     TSTMVVY       0    0    0    0    0    0    1    0    0    0
ACTTCTACTCATAAGGATCCT     TSTHKDP       0    0    0    1    0    0    1    0    0    0
ACTTCTACTCATGATGATGGG     TSTHDDG       0    0    0    0    0    0    1    0    0    0
ACTTCTACTCCGCTTCGTTTT     TSTPLRF       0    0    0    0    0    0    3    0    1    0
ACTTCTACTCCTAATATTAAA     TSTPNIK       0    0    0    0    0    1    0    0    0    0
ACTTCTACTCCTAATATTAAT     TSTPNIN       0    0    0    0    0    1    0    0    0    0
ACTTCTACTCTGACTGAGAGT     TSTLTES       0    0    0    0    0    0    0    0    0    1
ACTTCTACTCTGATTGCGACT     TSTLIAT       0    0    0    0    0    0    0    0    0    3
ACTTCTACTCTGTAGCTGATT     TSTLQLI       0    0    0    0    0    0    1    0    0    0
ACTTCTACTCTTAAGGATCCG     TSTLKDP       0    0    0    1    0    0    0    0    0    0
ACTTCTACTCTTTCGTTGAGT     TSTLSLS       0    0    0    1    0    0    0    0    0    0
ACTTCTACTGATGAGGAGATG     TSTDEEM       0    0    0    0    0    0    3    0    0    0
ACTTCTACTGCGAATTGGCAG     TSTANWQ       0    0    0    0    0    0    1    0    0    0
ACTTCTACTGCGAGTATTCAT     TSTASIH       0    0    0    0    0    0    0    0    1    0
ACTTCTACTGCGTCGTCGACT     TSTASST       0    0    0    0    0    0    0    0    0    1
ACTTCTACTGCTAGGGTGCCG     TSTARVP       0    0    0    0    3    0    0    0    0    0
ACTTCTACTGTTGGTGGGACG     TSTVGGT       0    0    0    0    0    3    0    0    0    0
ACTTCTACTTATAATAAGACA     TSTYNKT       0    0    0    0    1    0    0    0    0    0
ACTTCTACTTATAATAAGTCT     TSTYNKS       0    0    0    0    1    0    0    0    0    0
ACTTCTACTTGGTTGGGTCCT     TSTWLGP       0    0    0    0    0    0    0    0    1    0
ACTTCTACTTTTTCGATGACG     TSTFSMT       0    0    0    1    0    0    0    0    0    0
ACTTCTAGGAATCTGAATACG     TSRNLNT       0    0    0    0    0    0    0    0    1    0
ACTTCTAGGACTATGATTGTG     TSRTMIV       0    0    0    1    0    0    0    0    0    0
ACTTCTAGGAGTCTTGTTTTT     TSRSLVF       0    0    0    0    0    0    0    0    0    1
ACTTCTAGGCAGATTCAGCTA     TSRQIQL       0    0    0    0    0    0    1    0    0    0
ACTTCTAGGCAGATTCAGCTT     TSRQIQL       0    0    0    0    0    0    7    0    0    0
ACTTCTAGGCCTCCGTTGAAT     TSRPPLN       0    0    0    0    0    0    0    0    1    0
ACTTCTAGGCTTGATGTGATG     TSRLDVM       0    0    0    0    0    0    1    0    0    0
ACTTCTAGGCTTGGTATGCCT     TSRLGMP       0    0    0    0    0    1    0    0    0    0
ACTTCTAGGGAATTGAGTCGT     TSRELSR       0    0    0    0    0    0    0    1    0    0
ACTTCTAGGGATTAGATTCAT     TSRDQIH       0    0    0    0    0    1    1    0    0    0
ACTTCTAGGGCGGCTGATATG     TSRAADM       0    0    0    0    0    0    0    0    0    3
ACTTCTAGGGTTTAGATTCAT     TSRVQIH       0    0    0    0    0    0    1    0    0    0
ACTTCTAGGTATCTGAATACG     TSRYLNT       0    0    0    0    0    0    0    0    1    0
ACTTCTAGGTCGCCGCATAAT     TSRSPHN       0    0    0    0    0    0    1    0    0    0
ACTTCTAGTAAGCCTTATTCG     TSSKPYS       0    0    0    0    0    0    0    6    0    0
ACTTCTAGTAATAAGTATTGG     TSSNKYW       0    0    0    0    0    1    0    0    0    0
ACTTCTAGTAGTATTAGGAAT     TSSSIRN       0    0    0    3    0    0    0    0    3    0
ACTTCTAGTATGACTCATTAT     TSSMTHY       0    0    0    0    0    0    0    1    0    0
ACTTCTAGTATGATGCCGCAG     TSSMMPQ       0    0    0    0    0    1    0    0    0    0
ACTTCTAGTATGGTGCCTCAG     TSSMVPQ       0    0    0    0    0    0    1    0    0    0
ACTTCTAGTCAGCCTTAGACT     TSSQPQT       0    0    0    0    0    0    0    0    0    1
ACTTCTAGTCCTAATTCGCGG     TSSPNSR       0    0    0    0    0    0    0    0    1    0
ACTTCTAGTCCTAATTCGCGT     TSSPNSR       0    0    0    0    0    0    0    0    1    0
ACTTCTAGTCTGGCTGATTAT     TSSLADY       0    0    0    0    0    0    0    0    0    1
ACTTCTAGTGAGCGGATTTAT     TSSERIY       0    0    0    0    0    0    1    0    0    0
ACTTCTAGTGCGACGTTGCAG     TSSATLQ       0    0    0    0    0    0    0    0    0    3
ACTTCTAGTGCGAGTACGTAT     TSSASTY       0    0    0    0    0    0    0    0    0    1
ACTTCTAGTGCTCCTCTGAAG     TSSAPLK       0    0    0    0    0    0    3    0    0    0
ACTTCTAGTGTGCAAAGAGGG     TSSVQRG       0    0    0    0    0    0    0    0    0    1
ACTTCTAGTTGGAGGCTTGAT     TSSWRLD       0    0    0    0    0    0    1    0    0    0
ACTTCTAGTTTGCAGTTTCCA     TSSLQFP       0    0    0    0    0    0    0    1    0    0
ACTTCTAGTTTGCAGTTTCCT     TSSLQFP       0    0    0    0    0    0    0    1    0    0
ACTTCTATGAAGAGTGAGGTG     TSMKSEV       0    0    0    0    0    1    0    0    0    0
ACTTCTATGAAGCATGTTAAG     TSMKHVK       0    0    0    0    0    0    0    0    0    3
ACTTCTATGAATACTTATATT     TSMNTYI       0    0    0    1    0    0    0    0    0    0
ACTTCTATGACGTCTTGGAGG     TSMTSWR       0    0    0    0    0    0    0    0    0    1
ACTTCTATGACTTATTTGGGT     TSMTYLG       0    0    0    0    0    0    0    0    0    1
ACTTCTATGAGACAAGAAAAA     TSMRQEK       0    0    0    0    0    0    0    0    0    1
ACTTCTATGCATCAGGGTCCG     TSMHQGP       0    0    0    0    0    0    3    0    0    0
ACTTCTATGCATGTGCCGGGT     TSMHVPG       0    0    0    1    0    0    0    0    0    0
ACTTCTATGCCTAAGTATTTG     TSMPKYL       0    0    0    0    0    0    0    1    0    0
ACTTCTATGCCTATTGATTGG     TSMPIDW       0    0    0    0    0    0    0    0    0    1
ACTTCTATGCCTATTGATTTT     TSMPIDF       0    0    0    0    0    0    0    0    0    1
ACTTCTATGCCTGAGTTTATT     TSMPEFI       0    0    0    0    0    0    1    0    0    0
ACTTCTATGCCTTCGTATATG     TSMPSYM       0    0    0    0    0    0    1    0    0    0
ACTTCTATGCTGATGGCTCCT     TSMLMAP       0    0    0    0    0    1    0    0    0    0
ACTTCTATGGAGATTAGTACT     TSMEIST       0    0    0    0    0    1    0    0    0    0
ACTTCTATGGAGGGTCGGACG     TSMEGRT       0    0    0    0    0    0    0    0    3    0
ACTTCTATGGCGCATCCGACG     TSMAHPT       0    0    0    0    0    0    1    0    0    0
ACTTCTATGGCTAGTGTTGGT     TSMASVG       0    0    0    0    0    0    0    0    0    3
ACTTCTATGGCTAGTTGGAGG     TSMASWR       0    0    0    0    0    1    0    0    0    0
ACTTCTATGGCTAGTTGGAGT     TSMASWS       0    0    0    0    0    1    0    0    0    0
ACTTCTATGGCTCTGGTTTGG     TSMALVW       0    0    0    0    0    0    0    0    0    3
ACTTCTATGGCTTGTGCTCCG     TSMACAP       0    0    0    0    0    0    0    0    0    3
ACTTCTATGGGGATGGTGTGG     TSMGMVW       0    0    0    0    0    3    0    0    0    0
ACTTCTATGTCGATGGCGCCG     TSMSMAP       0    0    1    0    0    0    0    0    0    0
ACTTCTATGTTGTCTCGTATG     TSMLSRM       0    0    0    0    0    0    0    0    0    3
ACTTCTATGTTTACTTATATT     TSMFTYI       0    0    0    1    0    0    0    0    0    0
ACTTCTATGTTTATTCTTCCG     TSMFILP       0    0    0    0    0    0    1    0    0    0
ACTTCTATGTTTGCGATTCAT     TSMFAIH       0    0    0    0    0    0    0    0    0    1
ACTTCTATTAATGCTCGGTTG     TSINARL       0    0    0    0    0    0    1    0    0    0
ACTTCTATTAATGGTGCGAGT     TSINGAS       0    0    0    0    0    0    0    0    0    1
ACTTCTATTACTCCGCGTTTT     TSITPRF       0    0    0    0    0    0    0    0    3    0
ACTTCTATTACTGATACGGTT     TSITDTV       0    0    0    0    0    0    0    1    0    0
ACTTCTATTATGTGGAAAAAG     TSIMWKK       0    0    0    0    0    0    1    0    0    0
ACTTCTATTATGTGGAATTTG     TSIMWNL       0    0    0    0    0    0    1    0    1    0
ACTTCTATTATTGATTGGGTG     TSIIDWV       0    0    0    0    0    0    1    0    0    0
ACTTCTATTCCGAAGGAGCGA     TSIPKER       0    0    0    0    0    0    0    0    0    1
ACTTCTATTCCGAAGGAGCGT     TSIPKER       0    0    0    0    0    1    0    0    0    1
ACTTCTATTCCTTTTTTGTAT     TSIPFLY       0    0    0    0    0    0    0    0    0    1
ACTTCTATTCTTGGTCCGGAG     TSILGPE       0    0    0    0    0    0    3    0    0    0
ACTTCTATTGAGACGGCGTTT     TSIETAF       0    0    0    0    0    0    1    0    0    0
ACTTCTATTGAGACTTATAGT     TSIETYS       0    0    0    0    0    0    0    0    0    1
ACTTCTATTGAGCAGTCTAGG     TSIEQSR       0    0    0    0    0    0    0    1    0    0
ACTTCTATTGCGCAGTATTCT     TSIAQYS       0    0    0    0    0    0    0    1    0    0
ACTTCTATTGTGACTTATAGT     TSIVTYS       0    0    0    0    0    0    0    0    0    1
ACTTCTATTTAGATGACTCCG     TSIQMTP       0    0    0    0    0    0    0    0    1    0
ACTTCTATTTATAAGCAGCAT     TSIYKQH       0    0    0    0    0    0    1    0    0    0
ACTTCTATTTATACGACTGAG     TSIYTTE       0    0    0    0    0    0    1    0    0    0
ACTTCTATTTATTATGCGTAA     TSIYYA*       0    0    0    0    0    0    1    0    0    0
ACTTCTATTTATTATGCGTTT     TSIYYAF       0    0    0    0    0    0    1    0    0    0
ACTTCTATTTCTACTGAGCCG     TSISTEP       0    0    0    0    0    0    0    1    0    0
ACTTCTATTTCTACTGAGCCT     TSISTEP       0    0    0    0    0    0    0    1    0    0
ACTTCTATTTTTCTGTTGAAA     TSIFLLK       0    0    0    0    0    0    0    0    1    0
ACTTCTATTTTTCTGTTGAAT     TSIFLLN       0    0    0    0    0    0    0    0    1    0
ACTTCTCAAAAGCGAAAGAAA     TSQKRKK       0    0    0    0    0    0    0    0    0    1
ACTTCTCAGAAGCAGACGAAG     TSQKQTK       0    0    0    0    0    0    0    1    0    0
ACTTCTCAGAATCTGGAGTAA     TSQNLE*       0    0    0    0    0    0    1    0    0    0
ACTTCTCAGAATCTGGAGTAT     TSQNLEY       0    0    0    0    0    0    1    0    0    0
ACTTCTCAGAATCTTGAGTAT     TSQNLEY       0    0    0    0    0    1    3    0    0    0
ACTTCTCAGAATGCTCTGCCG     TSQNALP       0    0    0    0    0    3    0    6    0    0
ACTTCTCAGAATTATCGTACT     TSQNYRT       0    0    0    0    0    0    0    0    3    0
ACTTCTCAGACGCAGAAGGAG     TSQTQKE       0    0    0    0    0    0    0    0    0    1
ACTTCTCAGACTCATAATGTG     TSQTHNV       0    0    0    0    3    0    0    0    0    0
ACTTCTCAGAGGATTATTAGA     TSQRIIR       0    0    0    0    0    0    1    0    0    0
ACTTCTCAGAGGATTATTAGT     TSQRIIS       0    0    0    0    0    0    1    0    0    0
ACTTCTCAGATTCTGTCTGAG     TSQILSE       0    0    0    0    0    0    0    1    0    0
ACTTCTCAGATTCTGTCTGAT     TSQILSD       0    0    0    0    0    0    0    1    0    0
ACTTCTCAGATTGCTAAGATT     TSQIAKI       0    0    0    0    0    1    0    0    0    0
ACTTCTCAGCATCGGGCGTAT     TSQHRAY       0    0    0    0    0    0    1    0    0    0
ACTTCTCAGCCTTTGATGAAG     TSQPLMK       0    0    0    0    0    0    0    1    0    0
ACTTCTCAGCCTTTGATGAAT     TSQPLMN       0    0    0    0    0    0    0    1    0    0
ACTTCTCAGCGGATGATTGAG     TSQRMIE       0    0    0    0    0    1    0    0    0    0
ACTTCTCAGCGTGGGCCGGAA     TSQRGPE       0    0    0    0    0    0    0    1    0    0
ACTTCTCAGCGTGGGCCGGAT     TSQRGPD       0    0    0    0    0    0    0    1    0    0
ACTTCTCAGCTGCCGGGGCTG     TSQLPGL       0    0    0    0    0    0    0    0    0    3
ACTTCTCAGCTTGATGGTACT     TSQLDGT       0    0    0    0    0    0    0    0    1    0
ACTTCTCAGGATCTGATTTAG     TSQDLIQ       0    0    0    0    0    0    0    0    0    1
ACTTCTCAGGGGCATGATGAT     TSQGHDD       0    0    0    0    0    0    1    0    0    0
ACTTCTCAGTATAGTGGTATG     TSQYSGM       0    0    0    0    0    0    1    0    0    0
ACTTCTCAGTCGAATACGCGT     TSQSNTR       0    0    0    0    0    1    0    0    0    0
ACTTCTCAGTCGTCTTTGGCG     TSQSSLA       0    0    0    0    0    0    0    0    0    1
ACTTCTCAGTCTCGGACGCAT     TSQSRTH       0    0    0    0    0    1    0    0    0    0
ACTTCTCAGTCTTCTTGGTCG     TSQSSWS       0    0    0    0    0    1    0    0    0    0
ACTTCTCAGTTGCTGACGTAG     TSQLLTQ       0    0    0    0    0    0    0    1    0    0
ACTTCTCATAAGGCGTTTCCT     TSHKAFP       0    0    0    0    0    0    0    1    0    0
ACTTCTCATAATGGGATGTCA     TSHNGMS       0    0    0    0    0    0    1    0    0    0
ACTTCTCATAATGGGATGTCT     TSHNGMS       0    0    0    0    0    0    1    0    0    0
ACTTCTCATAATTGGAGGGTG     TSHNWRV       0    0    0    0    0    1    0    0    0    1
ACTTCTCATACGCATAAAGGT     TSHTHKG       0    0    0    0    0    0    0    1    0    0
ACTTCTCATACGCATAATGGA     TSHTHNG       0    0    0    0    0    0    0    1    0    0
ACTTCTCATAGTACGCTGCTG     TSHSTLL       0    0    0    0    0    0    1    0    0    0
ACTTCTCATAGTCTGCATATT     TSHSLHI       0    0    0    0    1    0    0    0    0    0
ACTTCTCATAGTGTTCCGTTT     TSHSVPF       0    0    0    0    0    0    0    0    0    1
ACTTCTCATATGAATCAGGCT     TSHMNQA       0    0    0    0    0    0    0    0    0    1
ACTTCTCATCATGTTGTGTGG     TSHHVVW       0    0    0    0    0    1    3    1    0    1
ACTTCTCATCTGCCTATTTTG     TSHLPIL       0    0    0    0    0    0    3    0    0    0
ACTTCTCATCTTGTTGTGTGG     TSHLVVW       0    0    0    0    0    0    0    1    0    0
ACTTCTCATGAGCGTCCTGGA     TSHERPG       0    0    0    0    0    0    0    0    0    1
ACTTCTCATGAGCGTCCTGGT     TSHERPG       0    0    0    0    0    0    0    0    0    1
ACTTCTCATGCGACGCTTACT     TSHATLT       0    0    0    0    0    0    0    0    1    0
ACTTCTCATGGTACGGGGCGT     TSHGTGR       0    0    0    0    0    0    1    0    0    0
ACTTCTCATGGTTCGGGGCGT     TSHGSGR       0    0    0    0    0    0    1    0    0    0
ACTTCTCATGTTATGACGCGG     TSHVMTR       0    0    0    0    0    1    0    0    0    0
ACTTCTCATTCGGGTTTGCCT     TSHSGLP       0    0    0    0    0    0    0    0    1    0
ACTTCTCATTCTCGTCCTGAT     TSHSRPD       0    0    0    0    0    0    0    0    1    0
ACTTCTCATTCTTGGCGTATT     TSHSWRI       0    0    0    0    0    0    0    0    0    1
ACTTCTCATTGGTGTAGGCCG     TSHWCRP       0    0    0    0    0    0    3    0    0    0
ACTTCTCATTGTCTGTCTTGT     TSHCLSC       0    0    0    0    0    0    0    3    0    0
ACTTCTCATTTGAATTTGGAT     TSHLNLD       0    0    0    0    0    0    0    0    0    1
ACTTCTCATTTGTCGCTTCAT     TSHLSLH       0    0    0    0    0    0    0    0    3    0
ACTTCTCATTTGTTTCATGTT     TSHLFHV       0    0    0    0    0    0    0    0    0    1
ACTTCTCATTTTACTTTGAGT     TSHFTLS       0    0    0    0    3    0    0    0    0    0
ACTTCTCCGAAGAATTTGAAT     TSPKNLN       0    0    0    0    0    0    0    0    1    0
ACTTCTCCGAATATGGATAAT     TSPNMDN       0    0    0    0    0    0    1    0    0    0
ACTTCTCCGAATGCGAGTGTG     TSPNASV       0    0    0    0    0    1    0    0    0    0
ACTTCTCCGAATGTGCATGTT     TSPNVHV       0    0    0    0    0    0    0    0    1    3
ACTTCTCCGACGAATAATAGT     TSPTNNS       0    0    0    0    0    0    1    0    0    0
ACTTCTCCGATGTATAAGCAT     TSPMYKH       0    0    0    0    0    3    0    0    0    0
ACTTCTCCGATGTCGCGTGAG     TSPMSRE       0    0    0    0    0    0    1    0    0    0
ACTTCTCCGCAGACGATGCGG     TSPQTMR       0    0    0    0    0    0    0    0    0    1
ACTTCTCCGCATAGTCTGTGT     TSPHSLC       0    0    0    0    0    0    0    1    0    0
ACTTCTCCGCATCCTCCTACA     TSPHPPT       0    0    0    0    0    0    0    0    1    0
ACTTCTCCGCATCCTCCTACT     TSPHPPT       0    0    0    0    0    0    0    0    1    0
ACTTCTCCGCTGACGATGCGG     TSPLTMR       0    0    0    0    0    0    0    0    0    1
ACTTCTCCGCTTAGTCTGTGT     TSPLSLC       0    0    0    0    0    0    0    1    0    0
ACTTCTCCGGAGTCTCTGCCT     TSPESLP       0    0    0    0    0    0    1    0    0    0
ACTTCTCCGGATGTGTCGCTA     TSPDVSL       0    0    0    0    0    0    0    0    0    1
ACTTCTCCGGCTACGTTGCTA     TSPATLL       0    0    0    0    0    0    1    0    0    0
ACTTCTCCGGCTACGTTGCTT     TSPATLL       0    0    0    0    0    0    1    0    0    0
ACTTCTCCGGGGAGGAGAAAG     TSPGRRK       0    0    0    0    0    0    0    1    0    0
ACTTCTCCGGGGAGGAGTATG     TSPGRSM       0    0    0    0    0    0    0    1    0    0
ACTTCTCCGGTTGTGTCGCTT     TSPVVSL       0    0    0    0    0    0    0    0    0    1
ACTTCTCCGTAGACTCTGCTG     TSPQTLL       0    0    0    1    0    0    0    0    0    0
ACTTCTCCGTCGAAGACTTAT     TSPSKTY       0    0    0    0    0    3    0    0    0    0
ACTTCTCCGTCGACGAATTCT     TSPSTNS       0    0    0    0    0    1    0    0    0    0
ACTTCTCCGTCTGAGACGTCG     TSPSETS       0    0    0    0    0    0    0    0    0    1
ACTTCTCCGTGTTGTACGCAA     TSPCCTQ       0    0    0    0    0    1    0    0    0    0
ACTTCTCCGTGTTGTACGCAT     TSPCCTH       0    0    0    0    0    1    0    0    0    0
ACTTCTCCGTTGAATCTTTTT     TSPLNLF       0    0    0    0    0    0    0    0    0    3
ACTTCTCCTAAGCATCCGACG     TSPKHPT       0    0    0    0    1    0    0    0    0    0
ACTTCTCCTAATAATGTGTAT     TSPNNVY       0    0    0    0    0    0    1    0    0    0
ACTTCTCCTACGCCGCCGCCG     TSPTPPP       0    0    0    0    0    0    0    1    0    0
ACTTCTCCTACGTATCAGATG     TSPTYQM       0    0    0    0    0    0    0    0    0    1
ACTTCTCCTACTAGGACTTAT     TSPTRTY       0    0    0    0    0    3    0    0    0    0
ACTTCTCCTAGTACGCATCTT     TSPSTHL       0    0    0    0    0    0    0    4    0    0
ACTTCTCCTAGTTTGTCTACT     TSPSLST       0    0    0    0    0    0    0    0    0    1
ACTTCTCCTCGTCAGCATCAT     TSPRQHH       0    0    0    0    0    0    0    1    0    0
ACTTCTCCTCTGAATTATGCG     TSPLNYA       0    0    0    0    0    1    0    0    0    0
ACTTCTCCTCTTGATCGGGGT     TSPLDRG       0    0    0    0    0    0    1    0    0    0
ACTTCTCCTGCTATGCCGCGG     TSPAMPR       0    0    0    0    0    0    1    0    0    0
ACTTCTCCTGCTTATCATCTG     TSPAYHL       0    0    0    0    0    0    0    3    0    0
ACTTCTCCTGGGTTGCCGCTG     TSPGLPL       0    0    0    0    0    0    0    0    3    0
ACTTCTCCTGGTCATGATCAT     TSPGHDH       0    0    0    0    1    0    0    0    0    0
ACTTCTCCTGTGAAGGTGACT     TSPVKVT       0    0    0    0    0    0    0    0    0    1
ACTTCTCCTTATCAGTAGAAA     TSPYQQK       0    0    0    0    0    0    1    0    0    0
ACTTCTCCTTATCAGTAGAAT     TSPYQQN       0    0    0    0    0    0    1    0    0    0
ACTTCTCCTTATCGTGCGTTT     TSPYRAF       0    0    0    0    0    0    0    3    0    0
ACTTCTCCTTTTTGGCGTAAA     TSPFWRK       0    0    0    0    0    0    0    0    0    1
ACTTCTCCTTTTTGGCGTAAT     TSPFWRN       0    0    0    0    0    0    0    0    0    1
ACTTCTCGGAGTAATATGCAG     TSRSNMQ       0    0    0    0    0    1    0    0    0    0
ACTTCTCGGATGGTGTTGCAG     TSRMVLQ       0    0    0    0    0    0    0    1    0    0
ACTTCTCGGCATATGATTACT     TSRHMIT       0    0    0    0    0    0    0    0    0    1
ACTTCTCGGCCTGAGGATAGT     TSRPEDS       0    0    0    0    0    0    0    0    0    1
ACTTCTCGGGCGTATACTCAG     TSRAYTQ       0    0    0    0    0    0    1    0    0    0
ACTTCTCGGGGGATTGATCCT     TSRGIDP       0    0    0    0    0    0    0    1    0    0
ACTTCTCGGGTTAGTGCGTCG     TSRVSAS       0    0    0    0    0    0    1    0    0    0
ACTTCTCGTAATCTTGTTTCG     TSRNLVS       0    0    0    0    0    1    0    0    0    0
ACTTCTCGTAGTGAGAATATG     TSRSENM       0    0    0    0    0    0    3    0    0    0
ACTTCTCGTGCGTTTTGGGCT     TSRAFWA       0    0    0    0    0    1    0    0    0    0
ACTTCTCGTGGGACTGATTAT     TSRGTDY       0    0    0    0    0    1    0    0    0    0
ACTTCTCGTGTTTATCTGGAG     TSRVYLE       0    0    0    0    0    0    0    1    0    0
ACTTCTCGTTTGACGGGTACG     TSRLTGT       0    0    0    0    0    0    3    0    0    0
ACTTCTCTAAAGCAAGCAGCG     TSLKQAA       0    0    0    0    0    0    0    1    0    0
ACTTCTCTGAAGTCTTTTAAG     TSLKSFK       0    0    0    0    0    0    0    0    0    3
ACTTCTCTGAATCGTAATATG     TSLNRNM       0    0    0    0    0    0    1    0    0    0
ACTTCTCTGACGCGGTATGCG     TSLTRYA       0    0    0    0    0    0    1    0    0    0
ACTTCTCTGACTACTCCGAAG     TSLTTPK       0    0    0    3    0    0    0    0    0    3
ACTTCTCTGACTGCGCCTATT     TSLTAPI       0    0    0    0    0    1    0    0    0    0
ACTTCTCTGATGGAGAGTCTT     TSLMESL       0    0    0    0    0    3    0    0    0    0
ACTTCTCTGCAGCAGTCGCTT     TSLQQSL       0    0    0    0    0    0    0    0    3    0
ACTTCTCTGCATCCTCCGCCA     TSLHPPP       0    0    1    0    0    0    0    0    0    0
ACTTCTCTGCATCCTCCGCCT     TSLHPPP       0    0    1    0    0    0    0    0    0    0
ACTTCTCTGCCTCGGATGTTT     TSLPRMF       0    0    0    0    1    0    0    0    0    0
ACTTCTCTGCTGCTGAAGAAT     TSLLLKN       0    0    0    0    0    0    0    1    0    0
ACTTCTCTGGATGAGGCGCTT     TSLDEAL       0    0    0    0    0    0    0    0    3    1
ACTTCTCTGGCTTTGCATGTG     TSLALHV       0    0    0    0    0    1    0    0    0    0
ACTTCTCTGGTGTAGGTTACT     TSLVQVT       0    0    0    1    0    0    0    0    0    0
ACTTCTCTGTGGTCTCGGCTT     TSLWSRL       0    0    0    1    0    0    0    0    0    0
ACTTCTCTGTTTCGTAATATG     TSLFRNM       0    0    0    0    0    0    1    0    0    0
ACTTCTCTTAATAATACTGAG     TSLNNTE       0    0    0    0    0    0    0    0    0    3
ACTTCTCTTAATTGGGATCAT     TSLNWDH       0    0    0    0    0    0    0    3    0    0
ACTTCTCTTACGCTTAATCGT     TSLTLNR       0    0    0    0    0    0    0    1    0    1
ACTTCTCTTATTGCTCATCCG     TSLIAHP       0    0    0    0    0    0    0    1    0    0
ACTTCTCTTCATTTGTCGTCG     TSLHLSS       0    0    0    1    0    0    0    0    0    0
ACTTCTCTTCGGCTTGTTTAG     TSLRLVQ       0    0    0    0    0    0    0    1    0    0
ACTTCTCTTCTTTGGCATATA     TSLLWHI       0    0    0    0    0    0    0    1    0    0
ACTTCTCTTCTTTGGCATATT     TSLLWHI       0    0    0    0    0    0    0    1    0    0
ACTTCTCTTGGGCATTAGATG     TSLGHQM       0    0    0    0    0    0    0    0    0    3
ACTTCTCTTGGGCTTGCGAAT     TSLGLAN       0    0    0    0    0    0    0    1    0    0
ACTTCTCTTTTGAATCTTCAA     TSLLNLQ       0    0    0    0    0    1    0    0    0    0
ACTTCTCTTTTGAATCTTCAT     TSLLNLH       0    0    0    0    0    1    0    0    0    3
ACTTCTCTTTTGCGTTTGAAT     TSLLRLN       0    0    0    0    0    0    0    0    0    1
ACTTCTGAGACGCTGTATGAT     TSETLYD       0    0    0    0    0    0    1    0    0    0
ACTTCTGAGACTTATCATGGG     TSETYHG       0    0    0    0    0    0    0    1    0    0
ACTTCTGAGAGGATGGTGCCG     TSERMVP       0    0    0    0    0    0    3    0    0    0
ACTTCTGAGAGGGCGCGGTAT     TSERARY       0    0    0    0    0    0    1    0    0    0
ACTTCTGAGATTAATAAGGCT     TSEINKA       0    0    0    0    0    0    1    0    0    0
ACTTCTGAGCCGAGGAATGCT     TSEPRNA       0    0    0    0    0    0    0    3    0    0
ACTTCTGAGCCTAGTAAGCGT     TSEPSKR       0    0    0    0    0    3    0    0    0    0
ACTTCTGAGCGTATTATTAAT     TSERIIN       0    0    0    0    0    0    3    0    0    0
ACTTCTGAGCTTACTCGGGTT     TSELTRV       0    0    0    0    0    0    0    0    0    1
ACTTCTGAGCTTTTTTTTTAA     TSELFF*       0    0    0    0    0    0    1    0    0    0
ACTTCTGAGCTTTTTTTTTAT     TSELFFY       0    0    0    0    0    0    1    0    0    0
ACTTCTGAGGCGTTTCAGATG     TSEAFQM       0    0    0    0    0    0    0    1    0    0
ACTTCTGAGGGTAATCCGTCT     TSEGNPS       0    0    0    0    0    0    1    0    0    0
ACTTCTGAGGGTACGTTTTAA     TSEGTF*       0    0    0    0    0    0    0    0    1    0
ACTTCTGAGGGTACGTTTTAT     TSEGTFY       0    0    0    0    0    0    0    0    1    0
ACTTCTGAGGGTGAGCATGCT     TSEGEHA       0    0    0    0    1    0    0    0    0    0
ACTTCTGAGGTTATTACTCCA     TSEVITP       0    0    0    0    0    0    0    0    1    0
ACTTCTGAGGTTATTACTCCT     TSEVITP       0    0    0    0    0    0    0    0    1    0
ACTTCTGAGGTTTATACAAAA     TSEVYTK       0    0    0    0    0    0    1    0    0    0
ACTTCTGAGGTTTATACTAAT     TSEVYTN       0    0    0    0    0    0    1    0    0    0
ACTTCTGAGGTTTATGAGCGT     TSEVYER       0    0    0    0    0    0    0    0    0    3
ACTTCTGAGTCTTATCATGGG     TSESYHG       0    0    0    0    0    0    0    1    0    0
ACTTCTGAGTTGCGTACTAAT     TSELRTN       0    0    0    0    0    0    0    1    0    0
ACTTCTGAGTTTCGGTCGCCT     TSEFRSP       0    0    0    0    0    0    0    0    0    1
ACTTCTGATAATTATACGCCT     TSDNYTP       0    0    0    0    0    0    0    0    0    1
ACTTCTGATACGGGTAATGAT     TSDTGND       0    0    0    0    0    0    1    0    0    0
ACTTCTGATACTAAGTATCCG     TSDTKYP       0    0    0    0    0    1    0    0    0    0
ACTTCTGATACTGCTCTGAAT     TSDTALN       0    0    0    0    0    0    0    0    0    1
ACTTCTGATATGACGATTAAA     TSDMTIK       0    0    0    0    0    0    1    0    0    0
ACTTCTGATATGACGATTAAT     TSDMTIN       0    0    0    0    0    1    1    0    0    0
ACTTCTGATATTTGGAGGCTT     TSDIWRL       0    0    0    0    0    0    0    0    0    1
ACTTCTGATCAGCTGAGTAAT     TSDQLSN       0    0    0    0    0    0    1    0    0    0
ACTTCTGATCCTGCATAACAA     TSDPA*Q       0    0    1    0    0    0    0    0    0    0
ACTTCTGATCCTGCTTTTCAT     TSDPAFH       0    0    4    0    0    0    0    0    0    0
ACTTCTGATCGTTAGATGATG     TSDRQMM       0    0    0    0    0    0    3    0    0    0
ACTTCTGATCTGGATCTGTAT     TSDLDLY       0    0    0    0    0    3    0    0    0    0
ACTTCTGATCTGGGTTGGGAT     TSDLGWD       0    0    0    0    0    1    0    0    0    0
ACTTCTGATCTTCAGGAACCG     TSDLQEP       0    0    0    0    1    0    0    0    0    1
ACTTCTGATCTTGTTCTGAGT     TSDLVLS       0    0    0    0    0    0    0    1    0    0
ACTTCTGATGAGATGATGAAT     TSDEMMN       0    0    0    0    0    0    0    0    0    1
ACTTCTGATGATGCTTGGAGG     TSDDAWR       0    0    0    0    0    0    3    0    0    0
ACTTCTGATGCGTCTCTTTTT     TSDASLF       0    0    0    0    0    1    0    0    0    0
ACTTCTGATGCTAGTGATTGG     TSDASDW       0    0    0    0    0    1    0    0    0    0
ACTTCTGATGCTGATCCGCGT     TSDADPR       0    0    0    0    0    1    0    0    0    0
ACTTCTGATGCTGCTCAGAAT     TSDAAQN       0    0    0    0    0    0    1    0    0    0
ACTTCTGATGGTGCTGTTGCT     TSDGAVA       0    0    0    0    0    0    0    0    3    0
ACTTCTGATTCGAAGTCGAAT     TSDSKSN       0    0    0    0    0    0    1    0    0    0
ACTTCTGATTTTAGTAAGCTG     TSDFSKL       0    0    0    0    0    3    0    0    0    0
ACTTCTGCGACGGGGTTTCCG     TSATGFP       0    0    0    0    3    0    0    0    0    0
ACTTCTGCGATGCATATTATT     TSAMHII       0    0    0    0    0    0    0    0    0    1
ACTTCTGCGATGCCTTCGATG     TSAMPSM       0    0    0    0    0    0    0    0    0    1
ACTTCTGCGATGCCTTCGATT     TSAMPSI       0    0    0    0    0    0    0    0    0    1
ACTTCTGCGATTCCTACGCTT     TSAIPTL       0    0    0    0    0    1    0    0    0    0
ACTTCTGCGCAGATTATTAAT     TSAQIIN       0    0    0    0    0    0    0    0    3    0
ACTTCTGCGCCTTCGCTTACG     TSAPSLT       0    0    0    0    3    0    0    0    0    0
ACTTCTGCGCGGGGTGCTGCT     TSARGAA       0    0    0    0    0    0    3    0    0    0
ACTTCTGCGCGTTTGGTTGAG     TSARLVE       0    0    0    0    0    4    0    0    0    0
ACTTCTGCGGCGTCTAATGAG     TSAASNE       0    0    1    0    0    0    0    0    0    0
ACTTCTGCGGTGACGTAGACA     TSAVTQT       0    0    0    0    0    0    1    0    0    0
ACTTCTGCGGTGACGTAGACT     TSAVTQT       0    0    0    0    0    0    1    1    0    0
ACTTCTGCGGTGCAGGAAAAG     TSAVQEK       0    0    0    0    0    0    1    0    0    0
ACTTCTGCGGTGCAGGATATG     TSAVQDM       0    0    0    0    0    0    1    0    0    0
ACTTCTGCGTATAATCGTTAG     TSAYNRQ       0    0    0    0    0    0    0    0    3    0
ACTTCTGCGTCGACGTTTCTG     TSASTFL       0    0    0    0    0    0    0    0    0    1
ACTTCTGCGTCTCAGTTGTAA     TSASQL*       0    0    0    0    0    0    0    0    0    1
ACTTCTGCGTCTCAGTTGTAT     TSASQLY       0    0    0    0    0    0    0    0    0    1
ACTTCTGCGTGGAATGCGTTG     TSAWNAL       0    0    0    3    0    0    0    0    0    0
ACTTCTGCGTGGCTGCGGACG     TSAWLRT       0    0    0    0    0    0    0    0    0    3
ACTTCTGCTAAGCTGACTATG     TSAKLTM       0    0    0    0    0    0    0    0    0    1
ACTTCTGCTAATCGTCCGTTT     TSANRPF       0    0    0    0    0    0    1    0    0    0
ACTTCTGCTAATGATTTGAAG     TSANDLK       0    0    0    0    0    0    0    0    3    0
ACTTCTGCTACGATGACGATG     TSATMTM       0    0    0    0    0    0    1    0    0    0
ACTTCTGCTACGATGACGATT     TSATMTI       0    0    0    0    0    0    1    0    0    0
ACTTCTGCTATGAGTCTGCAG     TSAMSLQ       0    0    0    0    0    1    0    0    0    0
ACTTCTGCTCAGCGTCTGACG     TSAQRLT       0    0    0    0    0    0    0    0    0    1
ACTTCTGCTCATGGGCAGTGG     TSAHGQW       0    0    0    0    0    0    1    0    0    0
ACTTCTGCTCGGCCTCTGTTG     TSARPLL       0    0    0    0    0    0    0    0    0    1
ACTTCTGCTCGGGAGCCTTAG     TSAREPQ       0    0    0    0    0    0    3    0    0    0
ACTTCTGCTCGTCCTTTGTTT     TSARPLF       0    0    0    0    0    1    0    0    0    0
ACTTCTGCTCTTGGGCAGTGG     TSALGQW       0    0    0    0    0    0    1    0    0    0
ACTTCTGCTGAGTTTGTTCAT     TSAEFVH       0    0    1    0    0    0    0    0    0    0
ACTTCTGCTGATTTGTATCTG     TSADLYL       0    0    0    0    0    1    0    0    0    0
ACTTCTGCTGCTATTTCTCAG     TSAAISQ       0    0    0    0    0    0    1    0    0    0
ACTTCTGCTGGGCCTGAGCAG     TSAGPEQ       0    0    0    0    0    1    0    0    0    0
ACTTCTGCTGGGCCTGAGCTG     TSAGPEL       0    0    0    0    0    1    0    0    0    0
ACTTCTGCTGGTCCGGCTAAG     TSAGPAK       0    0    0    0    0    1    0    0    0    0
ACTTCTGCTGTGAAGAGTATT     TSAVKSI       0    0    0    0    1    3    0    0    0    1
ACTTCTGCTTAGATTGCGACG     TSAQIAT       0    0    0    0    3    0    0    0    0    0
ACTTCTGCTTATATTATTCCG     TSAYIIP       0    0    0    0    0    0    0    0    0    1
ACTTCTGCTTCGGATCAGTCT     TSASDQS       0    0    0    0    0    0    0    0    0    3
ACTTCTGCTTCTTTTGGTGCG     TSASFGA       0    0    0    0    0    0    0    0    1    0
ACTTCTGCTTTGAGTCTGCAG     TSALSLQ       0    0    0    0    0    1    0    0    0    0
ACTTCTGGGAAGGAGGAGCAT     TSGKEEH       0    0    0    0    0    0    0    0    0    3
ACTTCTGGGACTAATACGTAG     TSGTNTQ       0    0    0    0    0    0    0    1    0    0
ACTTCTGGGACTTATTGGCAT     TSGTYWH       0    0    1    0    0    0    3    0    0    0
ACTTCTGGGATGACGATGGAG     TSGMTME       0    0    0    0    0    0    0    0    0    1
ACTTCTGGGATGATGAGTAGG     TSGMMSR       0    0    0    0    0    0    0    0    0    1
ACTTCTGGGATGTATACTACT     TSGMYTT       0    0    0    0    0    0    0    0    0    1
ACTTCTGGGCAGCCTCTTCGG     TSGQPLR       0    0    0    0    0    0    0    0    1    0
ACTTCTGGGCTGTAGAAGCAT     TSGLQKH       0    0    0    0    0    0    0    0    0    1
ACTTCTGGGGCTAGTACGAAT     TSGASTN       0    0    0    0    0    0    0    1    0    0
ACTTCTGGGGCTAGTACGTTG     TSGASTL       0    0    0    0    0    0    0    1    0    0
ACTTCTGGGGGTTGTTCTTAG     TSGGCSQ       0    0    0    0    0    1    0    0    0    0
ACTTCTGGGGTGCCTTCTAAT     TSGVPSN       0    0    0    0    0    0    0    1    0    0
ACTTCTGGGGTGTTGTCTTCT     TSGVLSS       0    0    0    0    0    3    0    0    0    0
ACTTCTGGGTGGAATTAGACT     TSGWNQT       0    0    0    0    0    1    0    0    0    0
ACTTCTGGTACTAAGATGGTT     TSGTKMV       0    0    0    0    0    0    3    0    0    0
ACTTCTGGTACTGAGCGGAAT     TSGTERN       0    0    0    0    0    0    1    0    0    0
ACTTCTGGTAGTAATAATAAG     TSGSNNK       0    0    0    0    0    0    0    0    0    1
ACTTCTGGTAGTAATAATAAT     TSGSNNN       0    0    0    0    0    0    0    0    0    1
ACTTCTGGTAGTTATGCTAAA     TSGSYAK       0    0    0    0    0    1    0    0    0    0
ACTTCTGGTAGTTATGCTATT     TSGSYAI       0    0    0    0    0    1    0    0    0    0
ACTTCTGGTATGACGGGGGGA     TSGMTGG       0    0    0    0    0    0    0    0    0    1
ACTTCTGGTATGACGGGGGGT     TSGMTGG       0    0    0    0    0    0    0    0    0    1
ACTTCTGGTCAGAAGGCGTTA     TSGQKAL       0    0    0    0    0    0    1    0    0    0
ACTTCTGGTCAGAAGGCGTTT     TSGQKAF       0    0    0    0    0    0    1    0    0    0
ACTTCTGGTCATCCTACGTAG     TSGHPTQ       0    0    0    5    0    0    0    0    0    0
ACTTCTGGTCATGAGGATTCG     TSGHEDS       0    0    0    0    0    0    0    0    1    0
ACTTCTGGTCATGAGGATTCT     TSGHEDS       0    0    0    0    0    0    0    0    1    0
ACTTCTGGTCATTATATTGGG     TSGHYIG       0    0    0    0    0    0    0    1    0    0
ACTTCTGGTCATTATATTGGT     TSGHYIG       0    0    0    0    0    0    0    1    0    0
ACTTCTGGTCGGGTGAAGGCA     TSGRVKA       0    0    0    0    0    0    0    0    0    1
ACTTCTGGTCTGCCGCAGGAA     TSGLPQE       0    0    0    0    0    1    0    0    0    0
ACTTCTGGTCTGCCGCAGGAT     TSGLPQD       0    0    0    0    0    1    0    0    0    0
ACTTCTGGTCTTTGGAGTGCG     TSGLWSA       0    0    0    0    0    3    0    0    0    0
ACTTCTGGTGATGGTATGAAT     TSGDGMN       0    0    0    1    0    0    0    0    0    0
ACTTCTGGTGCTGAGCCTAAG     TSGAEPK       0    0    0    0    0    0    0    0    3    0
ACTTCTGGTGGGCGGGTTGCT     TSGGRVA       0    0    0    0    0    0    1    0    0    0
ACTTCTGGTGGTCCGTCGCAA     TSGGPSQ       0    0    0    0    0    0    1    0    0    0
ACTTCTGGTGGTCCGTCGCTT     TSGGPSL       0    0    0    0    0    0    1    0    0    0
ACTTCTGGTGGTGAGGATCTG     TSGGEDL       0    0    0    0    0    0    0    3    0    0
ACTTCTGGTGTTACTAAGGAT     TSGVTKD       0    0    0    0    0    0    0    0    0    1
ACTTCTGGTGTTACTCCTGTG     TSGVTPV       0    0    0    0    0    1    0    1    0    0
ACTTCTGGTGTTGGTATGAAT     TSGVGMN       0    0    0    1    0    0    0    0    0    0
ACTTCTGGTTCTGCGTAGAAT     TSGSAQN       0    0    0    0    0    0    0    0    0    1
ACTTCTGGTTTGGTGTCTATT     TSGLVSI       0    0    0    0    0    0    0    1    0    0
ACTTCTGGTTTTCTTGTGTGA     TSGFLV*       0    0    0    0    0    0    0    0    0    1
ACTTCTGTGAAGACTGTGAAT     TSVKTVN       0    0    0    0    0    3    0    0    0    0
ACTTCTGTGACTCTTGCTAGT     TSVTLAS       0    0    0    0    0    0    3    0    0    0
ACTTCTGTGACTGATCATATT     TSVTDHI       0    0    0    0    0    0    0    0    0    3
ACTTCTGTGACTTGGAGGTCT     TSVTWRS       0    0    0    0    0    1    0    0    0    0
ACTTCTGTGAGTTCTTCGCAG     TSVSSSQ       0    0    0    0    0    0    0    0    0    1
ACTTCTGTGCAGTCTAGTCCG     TSVQSSP       0    0    0    0    0    0    1    0    0    0
ACTTCTGTGCCGAAGAAGATA     TSVPKKI       0    0    0    0    0    1    0    0    0    0
ACTTCTGTGCCGAAGAAGATT     TSVPKKI       0    0    0    0    0    1    0    0    0    0
ACTTCTGTGCCGATTTCTAGT     TSVPISS       0    0    0    0    0    0    3    0    0    0
ACTTCTGTGCCGATTTCTATA     TSVPISI       0    0    0    0    0    0    1    0    0    0
ACTTCTGTGCCGCCGGCTAGG     TSVPPAR       0    0    0    0    0    0    1    0    0    0
ACTTCTGTGCTGTTTTCTAGG     TSVLFSR       0    0    0    0    0    0    0    0    0    1
ACTTCTGTGCTTAAGTGGTCG     TSVLKWS       0    0    0    0    0    1    0    0    0    0
ACTTCTGTGGTGATGCCACCA     TSVVMPP       0    0    0    0    0    0    1    0    0    0
ACTTCTGTGGTGATGCCTCCT     TSVVMPP       0    0    0    0    0    0    1    0    0    0
ACTTCTGTGGTGTCTTATTCT     TSVVSYS       0    0    0    0    0    0    0    0    0    1
ACTTCTGTGGTTTGGATGCTT     TSVVWML       0    0    0    0    0    0    0    0    1    0
ACTTCTGTGTCGTGTCAGTGA     TSVSCQ*       0    0    0    0    0    0    1    0    0    0
ACTTCTGTGTCGTGTCAGTGT     TSVSCQC       0    0    0    0    0    0    1    0    0    0
ACTTCTGTGTCTCTGTCTCGG     TSVSLSR       0    0    0    0    0    0    1    0    0    0
ACTTCTGTGTTTGTTTGGGGT     TSVFVWG       0    0    0    0    0    0    0    0    0    1
ACTTCTGTTAATATTCTTGAT     TSVNILD       0    0    0    0    0    0    1    0    0    0
ACTTCTGTTACTGCGTAGGTG     TSVTAQV       0    0    0    0    0    1    0    0    0    0
ACTTCTGTTAGTGTTAGGTGA     TSVSVR*       0    0    0    0    0    0    1    0    0    0
ACTTCTGTTCGGGAGCATACT     TSVREHT       0    0    0    0    0    0    1    0    0    0
ACTTCTGTTCTGCGGAATACT     TSVLRNT       0    0    0    0    0    0    0    1    0    0
ACTTCTGTTCTTAATTCGTGG     TSVLNSW       0    0    0    0    0    1    0    0    0    0
ACTTCTGTTGGTGTTTAGGAG     TSVGVQE       0    0    0    0    0    0    1    0    0    0
ACTTCTGTTGGTGTTTTGGTG     TSVGVLV       0    0    0    0    0    0    1    0    0    0
ACTTCTGTTGTTCAGGCGAAT     TSVVQAN       0    0    0    0    0    0    0    0    0    3
ACTTCTGTTTGTGTTAGGTGT     TSVCVRC       0    0    0    0    0    0    1    0    0    0
ACTTCTGTTTTGCCTCAGGCT     TSVLPQA       0    0    0    0    0    0    0    0    0    1
ACTTCTTAGAGGAGTAGTGAG     TSQRSSE       0    0    0    0    0    1    0    0    0    0
ACTTCTTAGATGTGGATGGGT     TSQMWMG       0    0    0    0    0    0    0    0    0    1
ACTTCTTAGCTGCGGTATCAT     TSQLRYH       0    0    0    0    0    3    0    0    0    0
ACTTCTTAGGATAATCCGTCG     TSQDNPS       0    0    0    0    0    1    0    0    0    0
ACTTCTTAGGATAATCCGTCT     TSQDNPS       0    0    0    0    0    1    0    0    0    0
ACTTCTTAGGTAGAAACAAAG     TSQVETK       0    0    0    0    0    0    0    0    0    1
ACTTCTTAGGTGGGGATTCCA     TSQVGIP       0    0    0    0    0    0    0    0    0    1
ACTTCTTAGGTGGGGATTCCT     TSQVGIP       0    0    0    0    0    0    0    0    0    1
ACTTCTTAGGTTGATACTATG     TSQVDTM       0    0    0    0    0    0    0    0    0    1
ACTTCTTAGTTGCTGCCTAGG     TSQLLPR       0    0    1    0    0    0    0    0    0    0
ACTTCTTAGTTGTGGATGGGT     TSQLWMG       0    0    0    0    0    0    0    0    0    1
ACTTCTTATAAGCATGCGTGG     TSYKHAW       0    0    0    0    0    0    1    1    0    3
ACTTCTTATAAGCATGCGTTT     TSYKHAF       0    0    0    0    0    0    0    1    0    0
ACTTCTTATAATGGTAGTTGG     TSYNGSW       0    0    1    0    0    0    0    0    0    0
ACTTCTTATACGTTTGTGACT     TSYTFVT       0    0    0    0    0    3    0    0    0    0
ACTTCTTATAGGAATGCTGAG     TSYRNAE       0    0    0    0    0    0    0    0    1    0
ACTTCTTATAGTGTGCTTGTT     TSYSVLV       0    0    0    0    0    0    1    0    0    0
ACTTCTTATCAGAGTAAAAAA     TSYQSKK       0    0    0    0    0    0    1    0    0    0
ACTTCTTATCAGAGTAATTAT     TSYQSNY       0    0    0    0    0    0    1    0    0    0
ACTTCTTATCCTAATAAGGCT     TSYPNKA       0    0    0    0    0    0    0    3    0    0
ACTTCTTATCTTCCGCCTCAG     TSYLPPQ       0    0    0    3    0    0    0    0    0    0
ACTTCTTATGAGAAGGAGCCA     TSYEKEP       0    0    1    0    0    0    0    0    0    0
ACTTCTTATGAGAAGGTGCCT     TSYEKVP       0    0    1    0    0    0    0    0    0    0
ACTTCTTATGATAGGCCGACG     TSYDRPT       0    0    0    0    0    0    0    1    0    0
ACTTCTTATGCTGGGCCTGGT     TSYAGPG       0    0    0    0    0    3    0    0    0    0
ACTTCTTATGGGCCGCAGCAA     TSYGPQQ       0    0    0    0    0    0    0    0    0    1
ACTTCTTATGGGCCGCAGCTT     TSYGPQL       0    0    0    0    0    0    0    0    0    1
ACTTCTTATTATAATGTGCGG     TSYYNVR       0    0    0    0    0    0    0    0    1    0
ACTTCTTATTCTTTGGATATG     TSYSLDM       0    0    0    0    0    0    1    0    0    0
ACTTCTTATTGGCGTTCGTCG     TSYWRSS       0    0    0    0    0    1    0    0    0    0
ACTTCTTATTGGCGTTCGTCT     TSYWRSS       0    0    0    0    0    1    0    0    0    0
ACTTCTTATTTTGAGGCTTTT     TSYFEAF       0    0    0    0    0    0    0    0    0    1
ACTTCTTCGAATCTTGCTACT     TSSNLAT       0    0    0    0    0    0    1    0    0    0
ACTTCTTCGATGACGAGGTGT     TSSMTRC       0    0    0    0    0    0    0    1    0    0
ACTTCTTCGATGACGAGGTTA     TSSMTRL       0    0    0    0    0    0    0    1    0    0
ACTTCTTCGATTCCTTTTAGT     TSSIPFS       0    0    0    0    0    0    3    0    0    0
ACTTCTTCGCATAAGCAGCAG     TSSHKQQ       0    0    0    0    0    0    0    0    1    0
ACTTCTTCGCATAAGCAGCTG     TSSHKQL       0    0    0    0    0    0    0    0    1    0
ACTTCTTCGCCGGTTCTTGAT     TSSPVLD       0    0    0    0    0    0    3    0    0    0
ACTTCTTCGCGGAATTTGAGA     TSSRNLR       0    0    0    0    0    0    0    0    1    0
ACTTCTTCGCGGAATTTGAGT     TSSRNLS       0    0    0    0    0    0    0    0    1    0
ACTTCTTCGCGTATGGCGAAT     TSSRMAN       0    0    0    0    0    0    0    0    0    1
ACTTCTTCGCTGATGCTTCAG     TSSLMLQ       0    0    1    0    0    0    0    0    0    0
ACTTCTTCGCTGCATTATTCT     TSSLHYS       0    0    0    0    0    0    0    0    0    3
ACTTCTTCGCTGCCGAGTCCG     TSSLPSP       0    0    0    0    0    0    1    0    0    0
ACTTCTTCGCTGCTTCTGCAT     TSSLLLH       0    0    0    0    0    0    0    1    0    0
ACTTCTTCGGAACCAAGGACA     TSSEPRT       0    0    0    0    0    0    0    0    0    1
ACTTCTTCGGAGGGTCCGGGA     TSSEGPG       0    0    0    0    0    0    1    0    0    0
ACTTCTTCGGAGGGTCCGGGT     TSSEGPG       0    0    0    0    0    0    1    0    0    0
ACTTCTTCGGATCCTAGGTCT     TSSDPRS       0    0    0    0    0    0    0    0    0    1
ACTTCTTCGGCGACGGAGTGT     TSSATEC       0    0    0    0    0    0    0    1    0    0
ACTTCTTCGGCTACGGCGGCT     TSSATAA       0    0    0    0    0    0    0    3    0    0
ACTTCTTCGGGTCATGATAGT     TSSGHDS       0    0    0    0    0    0    0    0    0    1
ACTTCTTCGTATGGTGAGAAT     TSSYGEN       0    0    0    0    0    0    0    0    1    0
ACTTCTTCGTCGGTGTTTCCT     TSSSVFP       0    0    0    0    0    3    0    0    0    0
ACTTCTTCGTGGCTGTTTCAT     TSSWLFH       0    0    0    0    0    1    0    0    3    0
ACTTCTTCGTTGCCGGCTATT     TSSLPAI       0    0    0    0    0    0    0    0    0    1
ACTTCTTCGTTTACTGCTAGG     TSSFTAR       0    0    0    0    0    0    0    0    0    3
ACTTCTTCTAATAGTCATTTT     TSSNSHF       0    0    3    0    0    0    0    0    0    0
ACTTCTTCTAATGAGACGTTT     TSSNETF       0    0    0    0    0    0    0    0    0    1
ACTTCTTCTACTACGTTTCCT     TSSTTFP       0    0    1    0    0    0    0    0    0    0
ACTTCTTCTACTGAGCATTGG     TSSTEHW       0    0    0    0    0    0    0    3    0    0
ACTTCTTCTACTTGGCTGCAG     TSSTWLQ       0    0    0    0    0    0    0    0    1    0
ACTTCTTCTAGGTTTGTGAAT     TSSRFVN       0    0    0    0    0    0    0    0    3    0
ACTTCTTCTAGTCAGGGTGAT     TSSSQGD       0    0    0    0    0    0    0    0    1    0
ACTTCTTCTCCTCGGAATAAT     TSSPRNN       0    0    0    0    0    0    0    1    0    0
ACTTCTTCTCTTGATCAGCAG     TSSLDQQ       0    0    0    0    0    0    0    0    0    1
ACTTCTTCTGCTATGTGGAGA     TSSAMWR       0    0    0    0    0    0    0    1    0    0
ACTTCTTCTGCTATGTGGAGT     TSSAMWS       0    0    0    0    0    0    4    1    0    3
ACTTCTTCTTAGATGATGAAG     TSSQMMK       0    0    0    0    0    0    1    0    0    0
ACTTCTTCTTATGCGTCGGCG     TSSYASA       0    0    0    0    0    0    0    1    0    0
ACTTCTTCTTGTATGATTAAT     TSSCMIN       0    0    0    0    0    0    3    0    0    0
ACTTCTTGGAAGTTGCAACCA     TSWKLQP       0    0    0    0    0    0    0    1    0    0
ACTTCTTGGAAGTTGCCGCGG     TSWKLPR       0    0    0    0    0    1    0    0    0    0
ACTTCTTGGAAGTTGCTTCCA     TSWKLLP       0    0    0    0    0    0    0    0    0    1
ACTTCTTGGAAGTTGCTTCCT     TSWKLLP       0    0    0    0    0    0    0    0    0    1
ACTTCTTGGAATTTGGAGCAA     TSWNLEQ       0    0    0    0    0    0    1    0    0    0
ACTTCTTGGAATTTGGAGCAT     TSWNLEH       0    0    0    0    0    0    1    0    0    0
ACTTCTTGGACGAGGGCACAA     TSWTRAQ       0    0    0    0    0    0    0    1    0    0
ACTTCTTGGACGAGGGCTCAT     TSWTRAH       0    0    0    0    0    1    1    1    0    0
ACTTCTTGGACTTATACGAAG     TSWTYTK       0    0    0    0    0    0    1    0    0    0
ACTTCTTGGAGTACGTCTAGG     TSWSTSR       0    0    0    0    0    0    0    1    0    0
ACTTCTTGGCAGGCTACGTGG     TSWQATW       0    0    0    0    0    0    0    0    0    1
ACTTCTTGGCATCATTAGGAT     TSWHHQD       0    0    0    0    0    3    0    0    0    0
ACTTCTTGGCCTACGATGCAT     TSWPTMH       0    0    0    0    0    0    3    0    0    0
ACTTCTTGGCCTAGGACGGCT     TSWPRTA       0    0    0    0    0    0    0    0    0    1
ACTTCTTGGCCTCAGATTTCT     TSWPQIS       0    0    0    0    0    0    0    0    0    1
ACTTCTTGGCGTATGCATATA     TSWRMHI       0    0    0    0    0    0    0    0    0    1
ACTTCTTGGCGTATGCATATT     TSWRMHI       0    0    0    0    0    0    0    0    0    3
ACTTCTTGGCGTGCGTTTTTG     TSWRAFL       0    0    0    0    0    0    0    0    0    3
ACTTCTTGGCGTTATGATAGG     TSWRYDR       0    0    0    0    0    0    1    0    0    0
ACTTCTTGGCGTTATGATAGT     TSWRYDS       0    0    0    0    0    0    1    0    0    0
ACTTCTTGGGAGTGGAATCCT     TSWEWNP       0    0    0    0    0    0    0    1    0    0
ACTTCTTGGGCGCGTGCGATT     TSWARAI       0    0    0    0    0    0    0    0    0    3
ACTTCTTGGGCTCTTCCGCTT     TSWALPL       0    0    0    0    1    0    0    0    0    0
ACTTCTTGGGCTGAGCAGGAA     TSWAEQE       0    0    1    0    0    0    0    0    0    0
ACTTCTTGGGCTGAGCAGGAT     TSWAEQD       0    0    1    0    0    0    0    0    0    0
ACTTCTTGGGTGAGGCAGACG     TSWVRQT       0    0    0    0    0    0    0    1    0    0
ACTTCTTGGGTGAGGCAGACT     TSWVRQT       0    0    0    0    0    0    0    1    0    0
ACTTCTTGGTAGAAGTATGAG     TSWQKYE       0    0    0    0    0    0    1    0    0    0
ACTTCTTGGTAGTTGCTTCCT     TSWQLLP       0    0    0    0    0    0    0    1    0    0
ACTTCTTGGTGGGGTCATTTG     TSWWGHL       0    0    0    0    0    0    0    0    0    3
ACTTCTTGGTTTTTGGAGCAT     TSWFLEH       0    0    0    0    0    0    1    0    0    0
ACTTCTTGTCAGCAGTCTCCA     TSCQQSP       0    0    0    0    0    1    0    0    0    0
ACTTCTTGTCAGCAGTCTCCT     TSCQQSP       0    0    0    0    0    1    0    0    0    0
ACTTCTTGTCCTCGTCTGGAG     TSCPRLE       0    0    1    0    0    0    0    0    0    0
ACTTCTTGTGTTCCGCGGAGT     TSCVPRS       0    0    0    0    0    0    0    3    0    0
ACTTCTTGTGTTCCTGATTGG     TSCVPDW       0    0    0    0    0    0    0    3    0    0
ACTTCTTTGAGGCATCAGTCT     TSLRHQS       0    0    0    0    0    0    1    0    0    0
ACTTCTTTGCCGGCTAGTTAT     TSLPASY       0    0    0    0    0    0    1    0    0    0
ACTTCTTTGCCTACGTATCCT     TSLPTYP       0    0    0    0    0    0    0    1    0    0
ACTTCTTTGGTGTATCCTCTG     TSLVYPL       0    0    0    0    0    0    0    1    0    0
ACTTCTTTGTATCGTCCTGTT     TSLYRPV       0    0    0    0    0    0    1    0    0    0
ACTTCTTTGTTGATGTATCAT     TSLLMYH       0    0    1    0    0    0    0    0    0    0
ACTTCTTTGTTGGCTCCGGCG     TSLLAPA       0    0    0    0    0    0    0    1    0    0
ACTTCTTTGTTTTATACTGTA     TSLFYTV       0    0    0    0    0    0    0    0    0    1
ACTTCTTTGTTTTATACTGTT     TSLFYTV       0    0    0    0    0    0    0    0    0    3
ACTTCTTTTAAGAGTGTTCAG     TSFKSVQ       0    0    0    0    0    0    0    0    0    1
ACTTCTTTTAGGACTTTTACT     TSFRTFT       0    0    0    0    1    0    0    0    0    0
ACTTCTTTTCAGACGCCGGTT     TSFQTPV       0    0    0    0    0    4    0    0    0    0
ACTTCTTTTCATACGCCTTCG     TSFHTPS       0    0    0    1    0    0    0    0    0    0
ACTTCTTTTCATGGTCGGAGT     TSFHGRS       0    0    0    0    0    0    3    0    0    0
ACTTCTTTTCCGGGTGTGTAT     TSFPGVY       0    0    0    0    0    0    0    0    0    3
ACTTCTTTTCTTGAGAGGAAT     TSFLERN       0    0    0    0    0    0    0    1    0    0
ACTTCTTTTGCGAAGTTGCTG     TSFAKLL       0    0    0    0    0    0    0    0    1    0
ACTTCTTTTTAGAAGAGGGCG     TSFQKRA       0    0    0    0    0    3    0    0    0    0
ACTTCTTTTTTTGATCCTAGG     TSFFDPR       0    0    0    0    0    0    0    0    0    1
ACTTGAGCTGATATTACTATG     T*ADITM       0    0    0    0    0    0    0    0    0    1
ACTTGAGCTTATCGTCTTTCT     T*AYRLS       0    0    0    0    0    0    1    0    0    0
ACTTGCGATTGTCATCTTTCA     TCDCHLS       0    0    0    0    1    0    0    0    0    0
ACTTGCGATTGTCATCTTTCT     TCDCHLS       0    0    0    0    1    0    0    0    0    0
ACTTGGAAGAATCTGGCGTTA     TWKNLAL       0    0    0    0    0    0    0    0    1    0
ACTTGGAAGAATCTGGCGTTT     TWKNLAF       0    0    0    0    0    0    0    0    1    0
ACTTGGAAGACGGATAGTTCT     TWKTDSS       0    0    0    0    0    0    0    0    0    1
ACTTGGAAGACGGATCCGCGT     TWKTDPR       0    0    0    0    0    0    0    0    1    0
ACTTGGAAGACTTATTCTCAT     TWKTYSH       0    0    0    0    0    3    0    0    0    0
ACTTGGAAGACTTTTGCGGGT     TWKTFAG       0    0    0    0    0    0    1    0    0    0
ACTTGGAAGACTTTTGCGGTA     TWKTFAV       0    0    0    0    0    0    1    0    0    0
ACTTGGAAGAGTGGGATGGAT     TWKSGMD       0    0    0    0    0    0    0    0    0    3
ACTTGGAAGCATTAGCCGTGG     TWKHQPW       0    0    0    0    0    0    1    0    0    0
ACTTGGAAGCATTAGCCGTGT     TWKHQPC       0    0    0    0    0    0    1    0    0    0
ACTTGGAAGCCGCATCCGAGA     TWKPHPR       0    0    0    0    0    1    0    0    0    0
ACTTGGAAGCCGCATCCGAGT     TWKPHPS       0    0    0    0    0    1    0    0    0    0
ACTTGGAAGCCTAATGCTGCG     TWKPNAA       0    0    0    0    0    0    0    0    0    1
ACTTGGAAGCCTCAGCCGATT     TWKPQPI       0    0    3    0    0    0    0    0    0    1
ACTTGGAAGCTTGAGGATCTT     TWKLEDL       0    0    1    0    0    0    0    0    0    0
ACTTGGAAGCTTGCTGTTGGT     TWKLAVG       0    0    0    0    0    0    1    0    0    0
ACTTGGAAGGAGATTCCTGTT     TWKEIPV       0    0    0    0    0    0    0    0    0    1
ACTTGGAAGGATTTTCTGGAT     TWKDFLD       0    0    0    0    0    0    1    0    0    0
ACTTGGAAGGCTGAGACTGGT     TWKAETG       0    0    0    0    0    0    0    0    1    0
ACTTGGAAGTATCATCCGGTG     TWKYHPV       0    0    0    0    0    0    0    0    0    3
ACTTGGAAGTATCCGGCGATG     TWKYPAM       0    0    0    0    0    3    0    0    0    0
ACTTGGAAGTCGTATCTTTTT     TWKSYLF       0    0    0    0    0    0    1    0    0    0
ACTTGGAAGTCGTGGACTGCG     TWKSWTA       0    0    0    0    0    0    0    1    0    0
ACTTGGAAGTCGTGGCTTAGG     TWKSWLR       0    0    0    0    0    0    1    0    0    0
ACTTGGAAGTTGCGTCATGAG     TWKLRHE       0    0    0    0    0    0    0    0    1    0
ACTTGGAATAAGCCTTTGAAT     TWNKPLN       0    0    0    0    0    0    3    0    0    0
ACTTGGAATAATCCGGGGTTG     TWNNPGL       0    0    0    1    0    0    0    0    0    0
ACTTGGAATAATCTGACGAGG     TWNNLTR       0    0    0    0    0    0    0    1    0    0
ACTTGGAATAGGCATTAGAGT     TWNRHQS       0    0    0    0    0    0    0    0    0    1
ACTTGGAATAGGCCGTATGAG     TWNRPYE       0    0    0    0    0    0    1    0    0    0
ACTTGGAATAGGTCTGTTCTG     TWNRSVL       0    0    0    0    0    0    1    0    0    0
ACTTGGAATATTCCGAGGAGG     TWNIPRR       0    0    0    0    0    0    0    1    0    0
ACTTGGAATATTCGTAATGAG     TWNIRNE       0    0    0    0    0    0    0    1    0    0
ACTTGGAATATTGCTACTTAA     TWNIAT*       0    0    0    0    0    0    0    1    0    0
ACTTGGAATATTGCTACTTAT     TWNIATY       0    0    0    0    0    0    0    1    0    0
ACTTGGAATCAGCGGTCGCTA     TWNQRSL       0    0    0    0    0    0    1    0    0    0
ACTTGGAATCAGCGGTCGCTT     TWNQRSL       0    0    0    0    0    0    1    0    0    0
ACTTGGAATCCTTTGACTAGG     TWNPLTR       0    0    0    0    0    0    0    0    0    3
ACTTGGAATCGGACGGCTATG     TWNRTAM       0    0    0    0    0    0    0    1    0    0
ACTTGGAATCGGCATGCTGGA     TWNRHAG       0    0    0    0    0    0    0    0    0    1
ACTTGGAATCGGGGGGATATG     TWNRGDM       0    0    0    0    1    0    0    0    0    0
ACTTGGAATGAGAGTGCGAGT     TWNESAS       0    0    0    0    0    0    0    0    0    3
ACTTGGAATGCGACTACTAAG     TWNATTK       0    0    0    0    0    0    0    0    0    4
ACTTGGAATGCGTATAAGCGT     TWNAYKR       0    0    3    0    0    0    0    0    0    0
ACTTGGAATGGTGGGCTGGAT     TWNGGLD       0    0    0    0    0    0    0    1    0    0
ACTTGGAATGGTTCTCCGCAG     TWNGSPQ       0    0    0    0    0    0    0    3    0    0
ACTTGGAATGTGCAGGGGCGT     TWNVQGR       0    0    0    1    0    0    0    0    0    0
ACTTGGAATGTGCAGGGGCTA     TWNVQGL       0    0    0    1    0    0    0    0    0    0
ACTTGGAATGTGCGGTTGTCT     TWNVRLS       0    0    0    0    0    1    0    0    0    0
ACTTGGAATGTGCTGTCGGTA     TWNVLSV       0    0    0    0    0    0    0    1    0    0
ACTTGGAATGTGCTGTCGGTT     TWNVLSV       0    0    0    0    0    0    0    1    0    0
ACTTGGAATTATGCGTCGAAG     TWNYASK       0    0    0    0    0    0    0    0    0    1
ACTTGGAATTATGCGTCGAAT     TWNYASN       0    0    0    0    0    0    0    0    0    1
ACTTGGAATTCGATGCATGAA     TWNSMHE       0    0    0    0    0    0    1    0    0    0
ACTTGGAATTCGATGCATGAT     TWNSMHD       0    0    0    0    0    0    1    0    0    0
ACTTGGAATTCTAAGGGGAAA     TWNSKGK       0    0    0    0    0    0    0    1    0    0
ACTTGGAATTCTAAGGGGAAT     TWNSKGN       0    0    0    0    0    0    0    1    0    0
ACTTGGAATTTTGTGTATACG     TWNFVYT       0    0    0    0    0    0    1    0    0    0
ACTTGGAATTTTGTGTATACT     TWNFVYT       0    0    0    0    0    0    1    0    0    0
ACTTGGACGAAGGAGTATTTT     TWTKEYF       0    0    0    0    0    0    1    0    0    0
ACTTGGACGAATAAGATGCAT     TWTNKMH       0    0    0    0    0    0    0    0    0    1
ACTTGGACGAGTCTTGCTCAG     TWTSLAQ       0    0    0    0    0    0    0    1    0    0
ACTTGGACGATGTCGTCGCAG     TWTMSSQ       0    0    0    0    0    0    0    1    0    0
ACTTGGACGCAGCGTGCGAAG     TWTQRAK       0    0    0    0    0    0    0    0    0    1
ACTTGGACGCATAATTCGTTT     TWTHNSF       0    0    0    0    0    0    0    0    3    0
ACTTGGACGCCGATGAGTCTG     TWTPMSL       0    0    0    0    0    1    3    0    0    0
ACTTGGACGCGTGCGGTGCTG     TWTRAVL       0    0    0    0    0    1    0    0    0    0
ACTTGGACGCTGATGTGGAGT     TWTLMWS       0    0    0    0    0    0    0    1    0    0
ACTTGGACGGAGACGGCTCTG     TWTETAL       0    0    0    0    0    0    0    3    0    0
ACTTGGACGGTGACTCATTCG     TWTVTHS       0    0    0    0    0    0    1    0    0    0
ACTTGGACGGTGACTCATTCT     TWTVTHS       0    0    0    0    0    0    1    0    0    0
ACTTGGACGGTTGATTATCGG     TWTVDYR       0    0    0    0    0    0    3    0    0    0
ACTTGGACGTAGGCTGATAGT     TWTQADS       0    0    0    0    0    3    0    0    0    0
ACTTGGACGTATAGGGTTATG     TWTYRVM       0    0    0    0    0    3    0    0    0    0
ACTTGGACGTATATTAGTCTG     TWTYISL       0    0    0    0    0    0    1    0    0    0
ACTTGGACGTGGTCGTTGTAG     TWTWSLQ       0    0    0    0    0    0    1    0    0    0
ACTTGGACGTGGTCGTTGTAT     TWTWSLY       0    0    0    0    0    0    1    0    0    0
ACTTGGACGTGGTCTGTGGCT     TWTWSVA       0    0    0    0    0    3    0    0    0    0
ACTTGGACTAAGCGGACTGAT     TWTKRTD       0    0    0    0    0    1    0    0    0    0
ACTTGGACTAAGTATGCTCCG     TWTKYAP       0    0    0    0    0    1    0    0    0    0
ACTTGGACTACGCGGCAGACG     TWTTRQT       0    0    0    0    3    1    0    0    0    0
ACTTGGACTACGGAGGCGCTT     TWTTEAL       0    0    0    0    0    1    0    0    0    0
ACTTGGACTAGGAGTCAATCT     TWTRSQS       0    0    0    1    0    0    0    0    0    0
ACTTGGACTAGGAGTCATGCG     TWTRSHA       0    0    0    1    0    0    0    0    0    0
ACTTGGACTAGTGTTACAACA     TWTSVTT       0    0    0    0    0    0    1    0    0    0
ACTTGGACTATTGCTCCTGTT     TWTIAPV       0    0    0    0    0    0    0    0    0    1
ACTTGGACTCAGGCGGATATG     TWTQADM       0    0    0    0    0    0    1    0    0    0
ACTTGGACTCCTTGGAGGCCT     TWTPWRP       0    0    0    0    0    0    0    1    0    0
ACTTGGACTCTGGGTAATAAG     TWTLGNK       0    0    0    0    0    0    1    0    0    0
ACTTGGACTGGGTGGAATCAG     TWTGWNQ       0    0    0    0    0    1    0    0    0    0
ACTTGGACTGGTAATCTGAGG     TWTGNLR       0    0    0    0    0    0    0    3    0    0
ACTTGGACTGGTGCGCAGTTG     TWTGAQL       0    0    0    0    3    0    0    0    0    0
ACTTGGACTGGTTTGAATGCG     TWTGLNA       0    0    0    0    0    0    0    0    0    1
ACTTGGACTGTTTAGACTCAA     TWTVQTQ       0    0    0    0    0    0    1    0    0    0
ACTTGGACTGTTTAGACTCAT     TWTVQTH       0    0    0    0    0    0    1    0    0    0
ACTTGGACTTGTGTTACTACT     TWTCVTT       0    0    0    0    0    0    1    0    0    0
ACTTGGACTTGTTGTATTACA     TWTCCIT       0    0    0    0    0    0    1    0    0    0
ACTTGGACTTGTTGTATTACT     TWTCCIT       0    0    0    0    0    0    1    0    0    0
ACTTGGACTTTTTCTGCTTAT     TWTFSAY       0    0    0    0    0    0    0    0    0    1
ACTTGGAGGACGCATCAGTTT     TWRTHQF       0    0    1    0    0    0    0    0    0    0
ACTTGGAGGACTGATGCGCAG     TWRTDAQ       0    0    0    0    0    0    0    1    0    0
ACTTGGAGGATGGAGATTAGA     TWRMEIR       0    0    0    0    0    0    0    0    0    1
ACTTGGAGGATGGAGATTAGT     TWRMEIS       0    0    0    0    0    0    0    0    0    1
ACTTGGAGGATTGAGCGTAGT     TWRIERS       0    0    0    0    0    1    0    0    0    0
ACTTGGAGGCCTTAGGTGACG     TWRPQVT       0    0    0    0    0    1    0    6    0    0
ACTTGGAGGCTGCTTCCGGGT     TWRLLPG       0    0    0    0    0    0    1    0    0    0
ACTTGGAGGGAGTTGGGTGCT     TWRELGA       0    0    0    0    0    0    0    1    0    0
ACTTGGAGGGATCCTACTGCA     TWRDPTA       0    0    0    0    0    0    1    0    0    0
ACTTGGAGGGATCCTACTGCT     TWRDPTA       0    0    0    0    0    0    1    0    0    0
ACTTGGAGGGATGGGTATTTA     TWRDGYL       0    0    0    0    0    0    0    0    1    0
ACTTGGAGGGATGGGTATTTT     TWRDGYF       0    0    0    0    0    0    0    0    1    0
ACTTGGAGGTAGGCGACTGTT     TWRQATV       0    0    0    0    0    0    0    1    0    0
ACTTGGAGGTATATTCCTAGG     TWRYIPR       0    0    0    0    0    0    0    0    0    1
ACTTGGAGGTATCCGTTTGCG     TWRYPFA       0    0    3    0    0    0    0    0    0    0
ACTTGGAGGTCTCATGAGGCG     TWRSHEA       0    0    0    0    0    3    0    0    0    0
ACTTGGAGGTCTGATGCGCAG     TWRSDAQ       0    0    0    0    0    0    0    1    0    0
ACTTGGAGGTGTCCTACGGTT     TWRCPTV       0    0    0    0    0    0    1    0    0    0
ACTTGGAGTACGTGGGGTGCG     TWSTWGA       0    0    0    0    0    0    0    3    0    0
ACTTGGAGTACTCATAATTCG     TWSTHNS       0    0    0    0    0    0    1    0    0    0
ACTTGGAGTAGTCGGAATTTA     TWSSRNL       0    0    0    0    1    0    0    0    0    0
ACTTGGAGTAGTCGGAATTTT     TWSSRNF       0    0    0    0    1    1    3    0    0    0
ACTTGGAGTATGTAGAATCAT     TWSMQNH       0    0    0    0    0    0    0    1    0    0
ACTTGGAGTCCGGGTCATATG     TWSPGHM       0    0    0    0    0    0    0    0    0    3
ACTTGGAGTCGTGTGCTGAAT     TWSRVLN       0    0    1    0    0    0    1    0    3    0
ACTTGGAGTCTGGAGTGGTCT     TWSLEWS       0    0    3    0    0    0    0    0    0    0
ACTTGGAGTCTTGATCGGAAT     TWSLDRN       0    0    0    0    0    0    0    0    1    0
ACTTGGAGTCTTTATAATACT     TWSLYNT       0    0    0    0    0    0    1    0    0    0
ACTTGGAGTGAGCATTATACG     TWSEHYT       0    0    0    0    0    0    0    1    0    0
ACTTGGAGTGAGTTGTCGACG     TWSELST       0    0    0    0    0    0    1    0    0    0
ACTTGGAGTGATCTGCGGACG     TWSDLRT       0    0    0    0    0    0    0    0    0    1
ACTTGGAGTGCTTTTAATAGA     TWSAFNR       0    0    0    0    0    0    1    0    0    0
ACTTGGAGTGGTCATAATTCT     TWSGHNS       0    0    0    0    0    1    0    0    0    0
ACTTGGAGTGTGCCTCATCCT     TWSVPHP       0    0    0    0    0    0    0    1    0    0
ACTTGGAGTGTTCCTCTGGAT     TWSVPLD       0    0    0    0    0    0    0    0    0    1
ACTTGGAGTTATCCGTATCTT     TWSYPYL       0    0    0    0    0    3    0    0    0    0
ACTTGGAGTTATCGTCATGAT     TWSYRHD       0    0    0    0    0    0    1    0    0    0
ACTTGGAGTTCGATGAAGATG     TWSSMKM       0    0    0    0    0    0    1    0    0    0
ACTTGGAGTTCTTTTCATAAG     TWSSFHK       0    0    0    0    0    0    0    1    0    0
ACTTGGAGTTGTGTTACGAAT     TWSCVTN       0    0    0    0    0    0    3    0    0    0
ACTTGGAGTTTGCAGTTGGTG     TWSLQLV       0    0    0    0    0    0    3    0    0    0
ACTTGGATGAAGAAGTCGAAG     TWMKKSK       0    0    0    0    0    0    1    0    0    0
ACTTGGATGAAGAAGTCGTTG     TWMKKSL       0    0    0    0    0    0    1    0    0    0
ACTTGGATGAAGTCGTATAAG     TWMKSYK       0    0    0    0    0    3    0    0    0    0
ACTTGGATGACGGGGGTGACA     TWMTGVT       0    0    0    0    0    0    1    0    0    0
ACTTGGATGACGGGGGTGACT     TWMTGVT       0    0    0    0    0    0    1    0    0    0
ACTTGGATGACTAATAATCCT     TWMTNNP       0    0    0    0    0    0    0    0    0    1
ACTTGGATGACTCAGCATCGG     TWMTQHR       0    0    0    0    3    0    0    0    0    0
ACTTGGATGAGTTTTCGGCAT     TWMSFRH       0    0    0    0    0    0    0    0    0    1
ACTTGGATGATTCATCAACCT     TWMIHQP       0    0    0    0    0    0    0    1    0    0
ACTTGGATGATTCATCTTCCG     TWMIHLP       0    0    0    0    0    0    0    3    0    0
ACTTGGATGCAGCCTGCGATG     TWMQPAM       0    0    0    0    0    0    1    0    0    0
ACTTGGATGCATGCTAAGATG     TWMHAKM       0    0    0    0    0    1    0    0    0    0
ACTTGGATGCATTCGTATCCT     TWMHSYP       0    0    0    0    0    0    1    0    0    0
ACTTGGATGCCTGAGGGTCTA     TWMPEGL       0    0    0    0    0    0    0    1    0    0
ACTTGGATGCCTGAGGGTCTT     TWMPEGL       0    0    0    0    0    0    0    1    0    0
ACTTGGATGCGTAGTGGTACT     TWMRSGT       0    0    0    0    0    0    1    0    0    0
ACTTGGATGCGTGTGGGGCAG     TWMRVGQ       0    0    0    0    0    0    0    1    0    0
ACTTGGATGCTGGTGGATGTT     TWMLVDV       0    0    0    0    0    0    1    0    0    0
ACTTGGATGCTTAATCCGGAT     TWMLNPD       0    0    0    0    0    0    1    0    0    0
ACTTGGATGCTTGGGCTTGCG     TWMLGLA       0    0    0    0    0    0    3    0    0    0
ACTTGGATGGATATGCGTTAG     TWMDMRQ       0    0    0    0    0    0    3    0    0    0
ACTTGGATGGATATTTGGAAT     TWMDIWN       0    0    0    0    0    0    0    0    0    1
ACTTGGATGGATCCTCTGAAT     TWMDPLN       0    0    0    0    0    1    0    0    0    1
ACTTGGATGGATTCGTATCCA     TWMDSYP       0    0    0    0    0    0    0    1    0    0
ACTTGGATGGATTCGTATCCT     TWMDSYP       0    0    0    0    0    0    0    1    0    0
ACTTGGATGGCGCATCCTGGG     TWMAHPG       0    0    0    0    0    0    0    0    0    1
ACTTGGATGGCTGAGTTGGCG     TWMAELA       0    0    0    0    0    0    1    0    0    0
ACTTGGATGGTTCCTCTGAAT     TWMVPLN       0    0    0    0    0    0    0    0    0    1
ACTTGGATGGTTTCTAGATGG     TWMVSRW       0    0    0    0    0    0    1    0    0    0
ACTTGGATGGTTTCTAGTTGG     TWMVSSW       0    0    0    0    0    0    1    0    0    0
ACTTGGATGGTTTTTGATAAT     TWMVFDN       0    0    0    0    0    0    1    0    0    0
ACTTGGATGTATCATCCGTTT     TWMYHPF       0    0    0    0    0    0    1    0    0    0
ACTTGGATGTCGCTGTTGAAA     TWMSLLK       0    0    0    0    0    0    1    0    0    0
ACTTGGATGTCTAGGCTGGTG     TWMSRLV       0    0    0    0    0    0    1    0    0    0
ACTTGGATTAAGATTAATTTA     TWIKINL       0    0    0    0    0    0    0    0    0    1
ACTTGGATTAAGATTAATTTT     TWIKINF       0    0    0    0    0    0    0    0    0    1
ACTTGGATTACGACTAAGACT     TWITTKT       0    0    0    0    0    0    1    1    0    0
ACTTGGATTACGCCGGAGGCG     TWITPEA       0    0    0    0    0    0    0    0    0    3
ACTTGGATTATTTATACTGGG     TWIIYTG       0    0    0    0    0    0    1    0    0    0
ACTTGGATTCATGCTCTGAAT     TWIHALN       0    0    1    0    0    0    0    0    0    0
ACTTGGATTGCGGCGCATTAG     TWIAAHQ       0    0    0    0    0    1    0    0    0    0
ACTTGGATTGCTAGTGTTCTG     TWIASVL       0    0    0    0    0    0    1    0    0    0
ACTTGGATTGCTGTTTCAAGG     TWIAVSR       0    0    0    0    0    0    1    0    0    0
ACTTGGATTGCTGTTTCTTGG     TWIAVSW       0    0    0    0    0    0    1    0    0    0
ACTTGGATTGGGACGTCGATT     TWIGTSI       0    0    0    0    0    0    3    0    0    0
ACTTGGATTGGGGGTTGGAAT     TWIGGWN       0    0    0    0    0    0    3    0    0    0
ACTTGGATTGGTACGCATACG     TWIGTHT       0    0    0    0    0    1    3    0    0    0
ACTTGGATTGTGACTCAGCCT     TWIVTQP       0    0    0    0    0    1    0    0    0    0
ACTTGGATTGTTAAGGCTCCT     TWIVKAP       0    0    0    0    0    0    1    0    0    0
ACTTGGATTTCGACTAAGACT     TWISTKT       0    0    0    0    0    0    1    0    0    0
ACTTGGATTTCGCATTTGGAT     TWISHLD       0    0    0    0    0    0    0    0    0    1
ACTTGGATTTGGCGGACGAAA     TWIWRTK       0    0    1    0    0    0    0    0    0    0
ACTTGGATTTGGCGGACGAAT     TWIWRTN       0    0    1    0    0    0    0    0    0    0
ACTTGGCAGAAGCCTAGGTAT     TWQKPRY       0    0    0    0    0    0    0    0    0    1
ACTTGGCAGAAGTTGTAGACT     TWQKLQT       0    0    0    0    0    0    1    0    0    0
ACTTGGCAGAATAGTGTGATA     TWQNSVI       0    0    0    0    0    0    1    0    0    0
ACTTGGCAGAATAGTGTGATT     TWQNSVI       0    0    0    0    0    0    1    0    0    0
ACTTGGCAGAATCCTGGTTAG     TWQNPGQ       0    0    0    0    0    0    0    0    0    3
ACTTGGCAGAATGTTCCTCAT     TWQNVPH       0    0    0    0    0    0    0    0    0    3
ACTTGGCAGAATTGTCATCCG     TWQNCHP       0    0    0    0    0    0    0    0    1    0
ACTTGGCAGACGCGTGCTTAT     TWQTRAY       0    0    0    0    0    1    0    0    0    0
ACTTGGCAGACTCATGCTAAG     TWQTHAK       0    0    0    0    1    0    0    0    0    0
ACTTGGCAGACTTTTTCGCTG     TWQTFSL       0    0    0    0    0    1    0    0    0    0
ACTTGGCAGAGGTTGGCGGAT     TWQRLAD       0    0    0    0    0    0    0    1    0    0
ACTTGGCAGATTATTAATAAG     TWQIINK       0    0    0    0    0    1    0    0    0    0
ACTTGGCAGCAAATTGGGGCA     TWQQIGA       0    0    0    0    0    1    0    0    0    0
ACTTGGCAGCAAATTGGGGCT     TWQQIGA       0    0    0    0    0    1    0    0    0    0
ACTTGGCAGCAGAATAATCCG     TWQQNNP       0    0    0    0    0    1    0    0    0    0
ACTTGGCAGCAGAGTGGTCCG     TWQQSGP       0    0    0    0    0    0    0    1    0    1
ACTTGGCAGCAGAGTGGTCCT     TWQQSGP       0    0    0    0    0    0    0    1    0    0
ACTTGGCAGCATCGTGAGGCG     TWQHREA       0    0    0    0    0    1    3    0    0    0
ACTTGGCAGCATTCTATGAAG     TWQHSMK       0    0    0    0    0    1    0    0    0    0
ACTTGGCAGCATTTTTATTCG     TWQHFYS       0    0    0    0    0    0    4    1    0    0
ACTTGGCAGCATTTTTATTCT     TWQHFYS       0    0    0    0    0    0    0    1    0    0
ACTTGGCAGCCTACTAATGAT     TWQPTND       0    0    0    0    0    1    0    0    0    0
ACTTGGCAGCCTGGTCGGGGG     TWQPGRG       0    0    0    0    0    0    0    0    1    0
ACTTGGCAGCCTGGTTTTAAG     TWQPGFK       0    0    0    0    0    0    1    0    0    0
ACTTGGCAGGAGATTATTTTT     TWQEIIF       0    0    0    0    0    0    0    1    0    0
ACTTGGCAGGATCCTGATTAT     TWQDPDY       0    0    0    0    0    0    0    0    0    1
ACTTGGCAGGATCCTGATTTG     TWQDPDL       0    0    0    0    0    0    0    0    0    1
ACTTGGCAGGCTGCTATTACG     TWQAAIT       0    0    0    0    0    3    0    0    0    0
ACTTGGCAGGGTACTTTGTCT     TWQGTLS       0    0    0    0    0    0    1    0    0    0
ACTTGGCAGGTGCATTCGCCT     TWQVHSP       0    0    0    0    0    0    3    0    0    0
ACTTGGCAGGTTTTTAGGAGA     TWQVFRR       0    0    0    0    0    1    0    0    0    0
ACTTGGCAGGTTTTTAGGAGT     TWQVFRS       0    0    0    0    0    1    0    0    0    0
ACTTGGCAGTATGGGCCTAAT     TWQYGPN       0    0    0    0    0    1    0    0    0    0
ACTTGGCAGTCGGCGTAGAGA     TWQSAQR       0    0    0    1    0    0    0    0    0    0
ACTTGGCAGTCGGCGTTGAGT     TWQSALS       0    0    0    1    0    1    3    0    1    0
ACTTGGCAGTTGGCTGGGATG     TWQLAGM       0    0    0    0    0    0    1    0    0    0
ACTTGGCAGTTGTAGACTGTG     TWQLQTV       0    0    0    0    0    0    0    0    0    3
ACTTGGCATAAGACTCTTCGG     TWHKTLR       0    0    0    0    0    3    0    0    0    0
ACTTGGCATAATCAGTCTCAG     TWHNQSQ       0    0    0    0    0    1    0    0    0    0
ACTTGGCATACTCGGTCGATT     TWHTRSI       0    0    0    0    0    1    0    0    0    0
ACTTGGCATAGGACTACGATT     TWHRTTI       0    0    0    0    0    0    1    0    0    0
ACTTGGCATAGGCTGGAGTCG     TWHRLES       0    0    0    0    0    0    0    3    0    0
ACTTGGCATATGAAGCTGGGG     TWHMKLG       0    0    0    0    0    0    0    0    0    1
ACTTGGCATATGACTAGTCTT     TWHMTSL       0    0    0    0    0    0    0    3    0    0
ACTTGGCATCATCGTATTAGG     TWHHRIR       0    0    0    1    0    0    0    0    0    0
ACTTGGCATCCGACTTCGGAG     TWHPTSE       0    0    0    0    0    0    1    0    0    0
ACTTGGCATCCTATGCTGATG     TWHPMLM       0    0    0    0    0    0    1    0    0    3
ACTTGGCATCGGATTTCGCAT     TWHRISH       0    0    0    0    0    1    0    0    0    0
ACTTGGCATCGTACTGGTCCT     TWHRTGP       0    0    0    0    3    0    0    0    0    0
ACTTGGCATCGTCTTCATGGG     TWHRLHG       0    0    0    0    0    0    1    0    0    0
ACTTGGCATCGTCTTCATGGT     TWHRLHG       0    0    0    0    0    0    1    0    0    0
ACTTGGCATCGTTCTACGAAT     TWHRSTN       0    0    0    0    0    0    0    1    0    0
ACTTGGCATCTGAATTATGCG     TWHLNYA       0    0    0    0    0    0    0    3    0    0
ACTTGGCATCTGGCTTATAAG     TWHLAYK       0    0    0    0    0    0    0    0    0    1
ACTTGGCATCTGTCTGTTAGT     TWHLSVS       0    0    0    0    0    0    1    0    0    0
ACTTGGCATCTTCATATTACG     TWHLHIT       0    0    0    0    0    1    0    0    0    1
ACTTGGCATGAGTGGAGTCAA     TWHEWSQ       0    0    0    0    0    0    0    1    0    0
ACTTGGCATGATCGGTTTCTT     TWHDRFL       0    0    3    0    0    0    0    0    0    0
ACTTGGCATGATCTTACTACG     TWHDLTT       0    0    0    0    0    0    1    0    0    0
ACTTGGCATGCGCATAAGAAA     TWHAHKK       0    0    0    0    0    0    0    1    0    0
ACTTGGCATGCGCATAAGTAT     TWHAHKY       0    0    0    0    0    0    0    1    0    0
ACTTGGCATGCGGCTTCTTAT     TWHAASY       0    0    1    0    0    0    0    0    0    0
ACTTGGCATGCGTCGAGTGCT     TWHASSA       0    0    0    0    1    0    0    0    0    0
ACTTGGCATGCTGTGCAGATT     TWHAVQI       0    0    0    0    0    0    3    1    0    0
ACTTGGCATGCTTGGACGGAT     TWHAWTD       0    0    0    3    0    0    0    0    0    0
ACTTGGCATGGGACGACGGCT     TWHGTTA       0    0    1    0    0    0    0    0    0    0
ACTTGGCATGGGGTGCCGCAT     TWHGVPH       0    0    0    0    0    0    0    0    1    0
ACTTGGCATGTGCCGTTTCCG     TWHVPFP       0    0    1    0    0    0    0    0    0    0
ACTTGGCATGTTCCTCAGCTG     TWHVPQL       0    0    0    0    0    0    0    1    1    0
ACTTGGCATGTTCCTCAGCTT     TWHVPQL       0    0    0    0    0    0    0    1    0    0
ACTTGGCATGTTGCGTTTACT     TWHVAFT       0    0    0    0    3    0    0    0    0    0
ACTTGGCATTATTTGCATGAT     TWHYLHD       0    0    0    0    0    0    3    0    0    0
ACTTGGCATTCGCGTGCTCTG     TWHSRAL       0    0    0    0    0    3    0    0    0    0
ACTTGGCATTCTAAGGTTGCG     TWHSKVA       0    0    1    0    0    0    0    0    0    0
ACTTGGCATTTGTATGAGACT     TWHLYET       0    0    0    0    0    0    0    0    0    1
ACTTGGCCGAATAGGCCGACT     TWPNRPT       0    0    0    0    0    0    0    0    0    3
ACTTGGCCGACTACTTTTTTG     TWPTTFL       0    0    0    0    0    0    0    3    0    0
ACTTGGCCGACTGAGGGTTAT     TWPTEGY       0    0    0    0    0    3    0    0    0    0
ACTTGGCCGAGGCCGTAGATT     TWPRPQI       0    0    0    0    0    0    0    0    0    3
ACTTGGCCGATGCCGAGTCTA     TWPMPSL       0    0    0    0    0    0    1    0    0    0
ACTTGGCCGATGCCGAGTCTT     TWPMPSL       0    0    0    0    0    0    1    0    0    0
ACTTGGCCGATTTCTCCGCGT     TWPISPR       0    0    0    3    0    0    0    0    0    0
ACTTGGCCGCATGTTAAGTCG     TWPHVKS       0    0    0    0    0    0    0    0    0    3
ACTTGGCCGCATTTGGATACA     TWPHLDT       0    0    0    0    1    0    0    0    0    0
ACTTGGCCGCATTTGGATACT     TWPHLDT       0    0    0    0    1    0    0    0    0    0
ACTTGGCCGCCTAATCTGGAG     TWPPNLE       0    0    0    0    0    3    0    0    0    0
ACTTGGCCGGATTAGAATCAG     TWPDQNQ       0    0    0    0    0    0    3    0    0    0
ACTTGGCCGGCGAATCGTCAG     TWPANRQ       0    0    0    1    0    0    0    0    0    0
ACTTGGCCGGCGGATCTTAGG     TWPADLR       0    0    0    0    0    0    0    1    0    0
ACTTGGCCGTAGTCGTATACT     TWPQSYT       0    0    0    0    0    0    0    1    0    0
ACTTGGCCGTATGCGAGGACG     TWPYART       0    0    0    0    0    0    0    1    0    0
ACTTGGCCGTCGTGGGATATT     TWPSWDI       0    0    0    0    0    0    0    1    0    0
ACTTGGCCTAAGGATAAGCAG     TWPKDKQ       0    0    0    0    1    0    0    0    0    0
ACTTGGCCTAAGGTGTCTAAT     TWPKVSN       0    0    0    0    0    0    0    0    0    1
ACTTGGCCTAAGGTTGATGTT     TWPKVDV       0    0    0    0    0    0    1    0    0    0
ACTTGGCCTACTTCTTAGATG     TWPTSQM       0    0    0    0    0    0    0    1    0    0
ACTTGGCCTACTTCTTAGATT     TWPTSQI       0    0    0    0    0    0    0    1    0    0
ACTTGGCCTAGGTGGGAGCCT     TWPRWEP       0    0    0    0    0    1    0    0    0    0
ACTTGGCCTAGTGCTGTTTTG     TWPSAVL       0    0    1    0    0    0    1    0    0    0
ACTTGGCCTATGACGTCGCCT     TWPMTSP       0    0    0    0    0    0    0    0    1    0
ACTTGGCCTATGAGGATTCAT     TWPMRIH       0    0    0    0    0    1    1    0    0    0
ACTTGGCCTCAGAGTCTGAAT     TWPQSLN       0    0    0    0    0    0    3    1    0    0
ACTTGGCCTCATGTTCCTCAT     TWPHVPH       0    0    0    0    0    0    0    0    0    3
ACTTGGCCTCCTAGGTCTGGT     TWPPRSG       0    0    0    0    0    0    0    0    1    0
ACTTGGCCTCGGAATAGTCAT     TWPRNSH       0    0    0    0    1    0    3    0    0    0
ACTTGGCCTCGTACTGTGAGT     TWPRTVS       0    0    0    0    0    0    1    0    0    0
ACTTGGCCTCTTCCTACGTGG     TWPLPTW       0    0    0    0    0    0    3    0    0    0
ACTTGGCCTCTTGCGCCTTCG     TWPLAPS       0    0    0    1    0    0    1    0    0    0
ACTTGGCCTCTTGCTGGTAAA     TWPLAGK       0    0    0    0    0    0    0    0    0    1
ACTTGGCCTCTTGCTGGTAAT     TWPLAGN       0    0    0    0    0    0    0    0    0    1
ACTTGGCCTCTTTCTCAGATG     TWPLSQM       0    0    0    0    0    0    0    1    0    0
ACTTGGCCTTAGGAGGGGCTG     TWPQEGL       0    0    0    0    0    0    3    0    0    0
ACTTGGCCTTGGAAGCGTATG     TWPWKRM       0    0    0    0    0    0    0    1    0    0
ACTTGGCCTTTGACGCCGAGT     TWPLTPS       0    0    0    0    0    0    1    0    0    0
ACTTGGCCTTTGCCTGCGATG     TWPLPAM       0    0    0    0    0    0    1    0    0    0
ACTTGGCGGACGAATGGGGCA     TWRTNGA       0    0    0    0    0    0    0    1    0    0
ACTTGGCGGACGAATGGGGCT     TWRTNGA       0    0    0    0    0    0    3    1    0    0
ACTTGGCGGACGACTTCTTCG     TWRTTSS       0    0    0    0    0    0    0    0    0    1
ACTTGGCGGACGCTTGATGAT     TWRTLDD       0    0    0    0    0    1    0    0    0    0
ACTTGGCGGACTAGTTGGTTT     TWRTSWF       0    0    0    0    0    1    0    0    0    0
ACTTGGCGGACTGTGGATGCG     TWRTVDA       0    0    0    0    0    0    0    1    0    0
ACTTGGCGGACTGTGGATGCT     TWRTVDA       0    0    0    0    0    0    0    1    0    0
ACTTGGCGGATTCATGGTGCG     TWRIHGA       0    0    0    0    0    0    0    0    0    1
ACTTGGCGGCATTATAATCAA     TWRHYNQ       0    0    0    0    1    0    0    0    0    0
ACTTGGCGGCATTATAATCAT     TWRHYNH       0    0    1    0    0    0    0    0    0    0
ACTTGGCGGCTGCATGGTTAT     TWRLHGY       0    0    0    0    0    0    0    1    0    0
ACTTGGCGGCTGGCTAAGCCT     TWRLAKP       0    0    0    0    0    0    1    0    0    0
ACTTGGCGGCTTTATAATCAT     TWRLYNH       0    0    0    0    1    0    0    0    0    0
ACTTGGCGGGAGACGGCGGGT     TWRETAG       0    0    0    0    0    1    0    1    0    1
ACTTGGCGGGAGACGGCTTTA     TWRETAL       0    0    0    0    0    1    0    0    0    0
ACTTGGCGGGGGACTCATGCT     TWRGTHA       0    0    0    0    0    0    0    0    0    1
ACTTGGCGGGTGACGGCGGGT     TWRVTAG       0    0    0    0    0    0    0    1    0    0
ACTTGGCGGGTGTTGGATTCT     TWRVLDS       0    0    0    0    0    0    1    0    0    0
ACTTGGCGGGTTGGGATGAAT     TWRVGMN       0    0    0    0    0    0    0    1    0    0
ACTTGGCGTCATATGAGTGTT     TWRHMSV       0    0    0    0    0    0    0    0    3    0
ACTTGGCGTGAGATGGTGCAT     TWREMVH       0    0    0    1    0    0    1    0    0    0
ACTTGGCGTGAGGCGGGTATA     TWREAGI       0    0    0    0    0    0    1    0    0    0
ACTTGGCGTGAGGCGGGTATT     TWREAGI       0    0    0    0    0    0    1    0    0    0
ACTTGGCGTGTGACGACGGCG     TWRVTTA       0    0    0    0    0    0    0    1    0    0
ACTTGGCGTGTGACGACGGCT     TWRVTTA       0    0    0    0    0    0    0    1    0    0
ACTTGGCGTTATGCTGTTGGA     TWRYAVG       0    0    0    0    0    0    1    0    0    0
ACTTGGCGTTGGCCGGTGGTG     TWRWPVV       0    0    0    0    0    0    0    0    0    1
ACTTGGCGTTTGAATCATCCG     TWRLNHP       0    0    0    0    0    0    0    0    0    1
ACTTGGCGTTTTGCTGTTGGT     TWRFAVG       0    0    0    0    0    0    1    0    0    0
ACTTGGCTGAAGGGGTCGTGG     TWLKGSW       0    0    0    0    0    0    0    1    0    0
ACTTGGCTGAATGAGCTTGTG     TWLNELV       0    0    0    0    0    0    0    0    0    1
ACTTGGCTGAATTTTTTTGGT     TWLNFFG       0    0    0    0    0    0    0    0    0    3
ACTTGGCTGACTCTTAAGGTT     TWLTLKV       0    0    0    0    0    0    0    0    1    0
ACTTGGCTGAGTTATACGGTG     TWLSYTV       0    0    0    0    0    3    0    0    0    0
ACTTGGCTGATGGGGCCTATT     TWLMGPI       0    0    0    0    0    0    0    3    0    0
ACTTGGCTGCAGACTCCTCCA     TWLQTPP       0    0    0    0    0    1    0    0    0    0
ACTTGGCTGCAGCGTGGTTAG     TWLQRGQ       0    0    0    0    0    0    3    0    0    0
ACTTGGCTGCATCCGGGTTAT     TWLHPGY       0    0    0    0    0    0    0    0    0    3
ACTTGGCTGCATGCGACTTAG     TWLHATQ       0    0    3    0    0    0    0    0    0    0
ACTTGGCTGCCGCATAGTGAG     TWLPHSE       0    0    0    0    0    3    0    0    0    0
ACTTGGCTGCCGCTTCGGAAG     TWLPLRK       0    0    0    0    0    1    0    0    0    0
ACTTGGCTGCCGTCGTATGTG     TWLPSYV       0    0    0    0    0    0    0    1    0    0
ACTTGGCTGCTGACTCCTCCT     TWLLTPP       0    0    0    0    0    1    0    0    0    0
ACTTGGCTGGAGCGTACTGAG     TWLERTE       0    0    0    0    0    0    0    1    0    0
ACTTGGCTGGAGCGTACTGAT     TWLERTD       0    0    0    0    0    0    0    1    0    0
ACTTGGCTGGCTTGGGATGGG     TWLAWDG       0    0    1    0    0    0    0    0    0    0
ACTTGGCTGGCTTGGGATGGT     TWLAWDG       0    0    1    0    0    0    0    0    0    0
ACTTGGCTGTTTGTTGCGCCG     TWLFVAP       0    0    0    0    0    0    0    1    0    0
ACTTGGCTTAAGGCTTCGACG     TWLKAST       0    0    1    0    0    0    0    0    0    0
ACTTGGCTTAAGGCTTCGTCG     TWLKASS       0    0    1    0    0    0    0    0    0    0
ACTTGGCTTACGAGTCCGGAT     TWLTSPD       0    0    0    0    0    0    0    0    0    1
ACTTGGCTTATCATGGATTAG     TWLIMDQ       0    0    0    0    0    0    3    0    0    0
ACTTGGCTTATGCCTAAAGAG     TWLMPKE       0    0    0    0    0    1    0    0    0    0
ACTTGGCTTATGCCTATTGAG     TWLMPIE       0    0    0    0    0    1    0    0    0    0
ACTTGGCTTCAGTCTCGGCAT     TWLQSRH       0    0    0    0    0    0    0    0    1    0
ACTTGGCTTCATAATTCTCTT     TWLHNSL       0    0    0    0    0    0    0    0    0    3
ACTTGGCTTCCTGCTTGGAAG     TWLPAWK       0    0    0    0    0    0    0    0    0    3
ACTTGGCTTGAGAAGGAGACT     TWLEKET       0    0    1    0    0    0    0    0    0    0
ACTTGGCTTGATGCTTCTGAG     TWLDASE       0    0    0    0    0    1    0    0    0    0
ACTTGGCTTGCGTGGGCTGAG     TWLAWAE       0    0    1    0    0    1    0    0    0    0
ACTTGGCTTGCTACTCAGGAT     TWLATQD       0    0    0    0    0    1    0    0    0    0
ACTTGGCTTGCTCCTAATAGG     TWLAPNR       0    0    0    0    0    0    0    0    0    3
ACTTGGCTTGGGTTGAAGGCG     TWLGLKA       0    0    0    0    0    0    3    0    0    0
ACTTGGCTTTAGGGTCCGGGG     TWLQGPG       0    0    0    0    0    0    1    0    0    0
ACTTGGGAGAATCATAATACG     TWENHNT       0    0    0    0    0    0    1    0    0    0
ACTTGGGAGACGATGAAGTAG     TWETMKQ       0    0    0    0    0    0    0    3    0    0
ACTTGGGAGATTCAGATTATT     TWEIQII       0    0    0    0    0    0    0    0    0    3
ACTTGGGAGCCTATGCTGACT     TWEPMLT       0    0    0    0    0    0    0    3    0    0
ACTTGGGAGGCTCCGCTGGTT     TWEAPLV       0    0    0    0    0    0    0    0    3    0
ACTTGGGAGGTGAAGCATACG     TWEVKHT       0    0    0    0    0    1    0    0    0    0
ACTTGGGAGGTGGTTTCTCGT     TWEVVSR       0    0    0    3    0    0    0    0    0    0
ACTTGGGAGTCTCATCATAAG     TWESHHK       0    0    0    1    0    0    3    0    0    0
ACTTGGGATAAGACTGCTAGG     TWDKTAR       0    0    0    0    0    1    0    0    0    0
ACTTGGGATACGTCTGAGTAT     TWDTSEY       0    0    0    0    0    0    1    0    0    0
ACTTGGGATATGCAGAAGCTT     TWDMQKL       0    0    0    0    0    1    0    0    0    0
ACTTGGGATCAGTCTGCGCGA     TWDQSAR       0    0    0    0    0    1    0    0    0    0
ACTTGGGATCAGTCTGCGCGT     TWDQSAR       0    0    0    0    0    1    0    0    0    0
ACTTGGGATCATAATGCTTAG     TWDHNAQ       0    0    0    0    0    0    0    0    1    0
ACTTGGGATCCTGTGAAGTCT     TWDPVKS       0    0    0    0    0    0    1    0    0    0
ACTTGGGATCGTGATACTGTT     TWDRDTV       0    0    0    0    0    0    0    1    0    0
ACTTGGGATCTGTAGGCGTCG     TWDLQAS       0    0    0    0    0    0    0    0    3    0
ACTTGGGATCTTTCGCATGGT     TWDLSHG       0    0    0    3    0    0    0    0    0    0
ACTTGGGATTAGGGTCGTGAG     TWDQGRE       0    0    0    0    0    0    1    0    0    0
ACTTGGGATTATGATTCGCTG     TWDYDSL       0    0    0    0    0    0    0    0    0    3
ACTTGGGATTCTCTTTCGAGG     TWDSLSR       0    0    1    0    0    0    0    0    0    3
ACTTGGGATTTGCGGCGTATT     TWDLRRI       0    0    0    0    0    0    1    0    0    0
ACTTGGGCGAATGTTCGTATG     TWANVRM       0    0    0    0    0    0    1    0    0    0
ACTTGGGCGAATGTTCGTATT     TWANVRI       0    0    0    0    0    0    1    0    0    0
ACTTGGGCGACTAATATTGCG     TWATNIA       0    0    0    0    0    0    0    3    0    0
ACTTGGGCGAGTGCGGGGCTA     TWASAGL       0    0    0    0    0    0    0    1    0    0
ACTTGGGCGAGTGCGGGGCTT     TWASAGL       0    0    0    0    0    0    0    1    0    0
ACTTGGGCGATGCATGCTTGG     TWAMHAW       0    0    0    0    0    1    0    0    0    0
ACTTGGGCGATGCATGCTTGT     TWAMHAC       0    0    0    0    0    1    0    0    0    0
ACTTGGGCGATTTTTAGTGAT     TWAIFSD       0    0    0    0    0    0    0    1    0    0
ACTTGGGCGCTGGTGCCTCCT     TWALVPP       0    0    0    1    0    0    0    0    0    0
ACTTGGGCGGCTACTTGTAAT     TWAATCN       0    0    0    0    0    0    0    0    0    1
ACTTGGGCGGTAAAAAAGGAA     TWAVKKE       0    0    0    0    0    0    1    0    0    0
ACTTGGGCGGTTAATAAGGTT     TWAVNKV       0    0    0    0    0    0    1    0    0    0
ACTTGGGCGTAGAGGGATGTT     TWAQRDV       0    0    0    0    0    0    0    1    0    0
ACTTGGGCGTATTTTAGTATT     TWAYFSI       0    0    0    0    0    0    0    0    3    0
ACTTGGGCGTCGATTTTTCGT     TWASIFR       0    0    0    0    0    0    0    3    0    0
ACTTGGGCGTGTCTTCGGATT     TWACLRI       0    0    0    0    0    1    0    0    0    0
ACTTGGGCTAATACGTTTACT     TWANTFT       0    0    0    0    0    1    0    0    0    0
ACTTGGGCTAATGCTCAGCTG     TWANAQL       0    0    0    0    1    3    0    0    0    0
ACTTGGGCTAGGGGTCTGCAG     TWARGLQ       0    0    0    0    0    1    0    0    0    0
ACTTGGGCTCATGCTGTTTCA     TWAHAVS       0    0    0    0    0    0    1    0    0    0
ACTTGGGCTCATGCTGTTTCT     TWAHAVS       0    0    0    0    0    0    1    0    0    0
ACTTGGGCTCCGAATCCTGCG     TWAPNPA       0    0    0    0    0    1    1    0    0    0
ACTTGGGCTCCGATTGTGGTG     TWAPIVV       0    0    0    0    0    3    0    0    0    0
ACTTGGGCTCCTTCGGGTCGT     TWAPSGR       0    0    0    0    0    0    0    0    0    3
ACTTGGGCTCGTCCTGCTGCA     TWARPAA       0    0    0    0    0    0    0    1    0    0
ACTTGGGCTCGTCCTGCTGCT     TWARPAA       0    0    0    0    0    0    0    1    0    0
ACTTGGGCTCTGACTACGGAG     TWALTTE       0    0    0    0    0    0    0    1    0    0
ACTTGGGCTCTGGATTCTACG     TWALDST       0    0    0    0    3    0    0    0    0    0
ACTTGGGCTCTTAAGCCTGTG     TWALKPV       0    0    0    0    0    0    0    0    0    3
ACTTGGGCTGAGCCTGTGTTT     TWAEPVF       0    0    0    0    0    1    0    0    0    0
ACTTGGGCTGATTCTCTTCGT     TWADSLR       0    0    0    0    0    0    1    0    0    0
ACTTGGGCTGCGTGGTTTCCT     TWAAWFP       0    0    0    0    0    0    0    0    0    1
ACTTGGGCTGCTTGTGTTACG     TWAACVT       0    0    0    0    0    1    0    0    0    1
ACTTGGGCTGGGCATATGCAT     TWAGHMH       0    0    0    0    0    0    0    1    0    0
ACTTGGGCTTATGCTCAGCTG     TWAYAQL       0    0    0    0    1    0    0    0    0    0
ACTTGGGCTTCGTGTCTGATA     TWASCLI       0    0    0    0    0    1    0    0    0    0
ACTTGGGCTTCGTGTCTGATT     TWASCLI       0    0    0    0    0    1    0    0    0    0
ACTTGGGCTTCTATGCATGGA     TWASMHG       0    0    0    0    0    0    0    0    0    1
ACTTGGGCTTCTATGCATGGT     TWASMHG       0    0    0    0    0    0    0    0    0    1
ACTTGGGCTTCTCTGGATAAG     TWASLDK       0    0    0    0    0    1    0    0    0    0
ACTTGGGCTTCTTTTGGGGGT     TWASFGG       0    0    1    0    0    0    0    0    0    0
ACTTGGGGAGGTCCAAAACCG     TWGGPKP       0    0    0    0    0    0    0    0    0    1
ACTTGGGGGAAGCATACGGAG     TWGKHTE       0    0    0    0    0    0    0    0    0    3
ACTTGGGGGAATAAGCAGCTT     TWGNKQL       0    0    0    0    0    0    0    0    0    1
ACTTGGGGGAATATTCCTCAG     TWGNIPQ       0    0    3    0    0    0    0    0    0    0
ACTTGGGGGAGTTCTCGAAAA     TWGSSRK       0    0    1    0    0    0    0    0    0    0
ACTTGGGGGCTGTCTGGGCCT     TWGLSGP       0    0    0    0    0    0    0    0    0    1
ACTTGGGGGGAGACTGTTCAG     TWGETVQ       0    0    0    0    0    0    0    0    0    1
ACTTGGGGGGAGAGGTGGAGT     TWGERWS       0    0    0    0    0    0    0    0    0    1
ACTTGGGGGGATATGTCTCTG     TWGDMSL       0    0    0    0    0    0    1    0    0    0
ACTTGGGGGGGTGTTGCGTCT     TWGGVAS       0    0    0    0    0    1    0    0    0    0
ACTTGGGGGGTGCAGTTTTAT     TWGVQFY       0    0    0    0    0    0    0    0    0    1
ACTTGGGGGTGGTCTCATTAG     TWGWSHQ       0    0    0    0    0    1    1    0    0    0
ACTTGGGGGTTGACGGCGATT     TWGLTAI       0    0    0    0    0    0    0    0    0    3
ACTTGGGGTAAGGGTCTTATT     TWGKGLI       0    0    0    0    0    0    0    1    0    3
ACTTGGGGTAATGCTTCTACA     TWGNAST       0    0    0    0    0    0    0    0    1    0
ACTTGGGGTAATGCTTCTACT     TWGNAST       0    0    0    0    0    0    0    0    1    0
ACTTGGGGTCATATGCCTCCA     TWGHMPP       0    0    0    0    0    1    0    0    0    1
ACTTGGGGTCATATGCCTCCT     TWGHMPP       0    0    0    0    0    1    0    3    0    4
ACTTGGGGTCATGTGCAGAGG     TWGHVQR       0    0    0    0    0    1    0    0    0    0
ACTTGGGGTCCGACGATTGGG     TWGPTIG       0    0    0    0    0    1    0    0    0    0
ACTTGGGGTCCGCTGGTGTTA     TWGPLVL       0    0    0    0    0    1    0    0    0    0
ACTTGGGGTCCGCTGGTGTTT     TWGPLVF       0    0    0    0    0    1    0    0    0    0
ACTTGGGGTCCGTAGCTGTAA     TWGPQL*       0    0    0    0    0    0    0    1    0    0
ACTTGGGGTCCGTAGCTGTAT     TWGPQLY       0    0    0    0    0    0    0    1    0    0
ACTTGGGGTCCGTTGTGAAGA     TWGPL*R       0    0    0    0    0    1    0    0    0    0
ACTTGGGGTCCGTTGTGTTGT     TWGPLCC       0    0    0    0    0    1    0    0    0    0
ACTTGGGGTCCTAATTATCCG     TWGPNYP       0    0    0    0    0    0    1    0    0    0
ACTTGGGGTCCTAATTATCCT     TWGPNYP       0    0    0    0    0    0    1    0    0    0
ACTTGGGGTCTTTATCATAAT     TWGLYHN       0    0    0    0    0    1    0    0    0    0
ACTTGGGGTCTTTATCATATG     TWGLYHM       0    0    0    0    0    1    0    0    0    0
ACTTGGGGTGCGCATATAAGG     TWGAHIR       0    0    0    0    0    0    0    1    0    0
ACTTGGGGTGCGCATATTAGG     TWGAHIR       0    0    0    0    0    0    0    1    0    0
ACTTGGGGTGTTACTGTGTTT     TWGVTVF       0    0    0    0    0    0    1    0    0    0
ACTTGGGGTGTTCCTAATCGG     TWGVPNR       0    0    0    0    1    0    0    0    0    0
ACTTGGGGTTAGAAGGCGATA     TWGQKAI       0    0    0    0    0    0    0    1    0    0
ACTTGGGGTTAGAAGGCGATT     TWGQKAI       0    0    0    0    0    0    0    1    0    0
ACTTGGGGTTATAAGCCGCCG     TWGYKPP       0    0    0    0    0    0    0    0    0    1
ACTTGGGGTTATAAGCCGCCT     TWGYKPP       0    0    0    0    0    0    0    0    0    1
ACTTGGGGTTGTCCTCCTACG     TWGCPPT       0    0    0    0    0    0    0    3    0    0
ACTTGGGGTTTGAAGATTGCG     TWGLKIA       0    0    0    0    0    0    0    0    0    1
ACTTGGGGTTTGAGGGAGGCT     TWGLREA       0    0    0    0    0    0    0    0    0    1
ACTTGGGTATCGGGAACAGTG     TWVSGTV       0    0    0    0    1    0    0    0    0    0
ACTTGGGTGACTCAGTATACT     TWVTQYT       0    0    0    0    0    1    0    0    0    0
ACTTGGGTGCCGCTTAGGCTT     TWVPLRL       0    0    0    0    0    1    0    0    0    0
ACTTGGGTGGAGCCGACGTAT     TWVEPTY       0    0    0    0    0    0    1    0    0    0
ACTTGGGTGGGGCGGGTCAAT     TWVGRVN       0    0    1    0    0    0    0    0    0    0
ACTTGGGTGGGGCGGGTGAAT     TWVGRVN       0    0    1    0    0    0    0    0    0    0
ACTTGGGTGGTTCGGGAGTAT     TWVVREY       0    0    1    0    0    0    0    0    0    1
ACTTGGGTTAATGCGGGGTCA     TWVNAGS       0    0    0    0    0    0    0    0    0    1
ACTTGGGTTAATGCGGGGTCT     TWVNAGS       0    0    0    0    0    0    0    0    0    1
ACTTGGGTTAATTCGCGGTCG     TWVNSRS       0    0    0    0    0    0    1    0    0    0
ACTTGGGTTCGTTCGGATGTG     TWVRSDV       0    0    0    0    0    1    0    0    0    0
ACTTGGGTTCTGCCGAGTGGT     TWVLPSG       0    0    0    0    0    1    0    0    0    0
ACTTGGGTTCTTACTCAGGCT     TWVLTQA       0    0    0    0    0    0    1    0    0    0
ACTTGGGTTGCTAATCTGGGT     TWVANLG       0    0    0    0    0    1    0    0    0    0
ACTTGGGTTGGTGATACTAGG     TWVGDTR       0    0    0    0    0    1    0    0    0    0
ACTTGGGTTTCGGGTACAGAG     TWVSGTE       0    0    0    1    0    0    0    0    0    0
ACTTGGGTTTCGGGTACATAT     TWVSGTY       0    0    0    0    1    0    0    0    0    0
ACTTGGGTTTCGGGTACTGTT     TWVSGTV       0    0    0    0    0    0    0    1    0    0
ACTTGGGTTTCTAAGCCGTCT     TWVSKPS       0    0    0    0    0    0    1    0    0    3
ACTTGGGTTTCTGATAGGGAG     TWVSDRE       0    0    0    0    0    3    0    0    0    0
ACTTGGTAGAAGTTTGATACA     TWQKFDT       0    0    0    0    0    1    0    0    0    0
ACTTGGTAGAAGTTTGATACT     TWQKFDT       0    0    0    0    0    1    0    0    0    0
ACTTGGTAGAATCGAACGCAA     TWQNRTQ       0    0    0    0    0    1    0    0    0    0
ACTTGGTAGACGTCGTATTCT     TWQTSYS       0    0    0    0    0    0    0    0    0    1
ACTTGGTAGAGTACTCATGCG     TWQSTHA       0    0    0    0    0    0    1    0    0    0
ACTTGGTAGAGTAGTGCGGAT     TWQSSAD       0    0    0    0    0    0    0    1    0    0
ACTTGGTAGATTCTGCGTACT     TWQILRT       0    0    0    0    0    0    0    3    0    0
ACTTGGTAGGATAATTTAGAA     TWQDNLE       0    0    0    0    0    0    0    0    0    1
ACTTGGTAGGATAATTTTGAT     TWQDNFD       0    0    0    0    0    0    0    0    0    1
ACTTGGTAGGATCCTGTTATT     TWQDPVI       0    0    0    0    0    0    0    0    1    0
ACTTGGTAGGCTAGGCATGCG     TWQARHA       0    0    0    0    0    0    1    0    0    0
ACTTGGTAGGGTTTTGCTCTG     TWQGFAL       0    0    0    0    0    1    0    0    0    0
ACTTGGTAGGTTCTTAGTGCT     TWQVLSA       0    0    0    0    0    1    0    0    0    1
ACTTGGTATAAGATGGGGTAA     TWYKMG*       0    0    0    0    0    1    0    0    0    0
ACTTGGTATAAGATGGGGTAT     TWYKMGY       0    0    0    0    0    1    0    0    0    0
ACTTGGTATAAGGCTTCTGAG     TWYKASE       0    0    0    0    0    1    0    0    0    0
ACTTGGTATCAGAATACGTCG     TWYQNTS       0    0    0    0    0    0    1    0    0    0
ACTTGGTATCCTAATAGTATA     TWYPNSI       0    0    0    0    0    0    0    1    0    0
ACTTGGTATCCTAATAGTATT     TWYPNSI       0    0    0    0    0    0    0    1    0    0
ACTTGGTATGAGCCGTTTCGG     TWYEPFR       0    0    0    0    0    0    1    0    0    0
ACTTGGTATGCTCAGTTGACG     TWYAQLT       0    0    0    0    0    0    3    0    0    0
ACTTGGTATTCTCCTATTGGG     TWYSPIG       0    0    0    0    0    0    1    0    0    0
ACTTGGTCGAATGTTAGGATT     TWSNVRI       0    0    0    0    0    0    0    3    0    0
ACTTGGTCGACGGCTATTCCT     TWSTAIP       0    0    0    0    0    0    0    0    1    0
ACTTGGTCGAGTAATATGACT     TWSSNMT       0    0    0    0    0    0    3    0    0    0
ACTTGGTCGAGTCTTACTCAG     TWSSLTQ       0    0    0    0    0    0    0    1    0    0
ACTTGGTCGAGTCTTACTCAT     TWSSLTH       0    0    0    0    0    0    0    1    0    0
ACTTGGTCGCAGACGTATCGT     TWSQTYR       0    0    1    0    0    0    0    0    0    0
ACTTGGTCGCAGCCGCATACT     TWSQPHT       0    0    0    3    0    0    0    0    0    0
ACTTGGTCGCTGACGTATCGG     TWSLTYR       0    0    1    0    0    0    0    0    0    0
ACTTGGTCGCTGCCGTTGGTG     TWSLPLV       0    0    0    0    0    3    0    0    0    0
ACTTGGTCGCTGTTGCCGGGG     TWSLLPG       0    0    0    0    0    0    0    0    1    0
ACTTGGTCGCTGTTGCCGGTG     TWSLLPV       0    0    0    0    0    0    0    0    1    0
ACTTGGTCGCTTTCTAGTCAT     TWSLSSH       0    0    1    0    0    0    0    0    0    0
ACTTGGTCGGATTGGGGTAGA     TWSDWGR       0    0    1    0    0    0    0    0    0    0
ACTTGGTCGGATTGGGGTAGT     TWSDWGS       0    0    1    0    0    0    0    0    0    0
ACTTGGTCGGCGAGTAGTATG     TWSASSM       0    0    0    3    0    0    0    0    0    0
ACTTGGTCGGCTGGTCCGTTT     TWSAGPF       0    0    0    0    0    0    0    1    0    0
ACTTGGTCGTGTAGGACTATG     TWSCRTM       0    0    0    0    0    0    0    1    0    0
ACTTGGTCGTTGCTGGCGAGG     TWSLLAR       0    0    0    0    0    0    3    0    0    0
ACTTGGTCGTTTACGGATATG     TWSFTDM       0    0    3    0    0    0    0    0    0    0
ACTTGGTCTAATCCGCTGCTT     TWSNPLL       0    0    0    0    0    0    0    0    0    3
ACTTGGTCTACTTAGAAGATT     TWSTQKI       0    0    0    0    0    1    0    0    0    0
ACTTGGTCTAGTACTAATCGG     TWSSTNR       0    0    0    0    0    0    3    0    0    0
ACTTGGTCTATTCAGGAGGTG     TWSIQEV       0    0    0    0    0    3    0    1    0    0
ACTTGGTCTCTTTTGGGGATG     TWSLLGM       0    0    0    0    0    0    0    0    0    1
ACTTGGTCTGTTAATCAGATG     TWSVNQM       0    0    0    0    0    0    0    0    0    1
ACTTGGTCTTATACGAATACA     TWSYTNT       0    0    0    0    0    0    0    0    0    1
ACTTGGTCTTATACGAATACT     TWSYTNT       0    0    0    0    0    0    0    0    0    1
ACTTGGTCTTGGATTAAGACG     TWSWIKT       0    0    0    0    0    0    0    0    3    0
ACTTGGTGGACTATTCAGTTG     TWWTIQL       0    0    0    0    0    0    0    0    0    1
ACTTGGTGGACTTTTCAGCTG     TWWTFQL       0    0    0    0    0    1    0    0    0    0
ACTTGGTGGAGTCCGTTTCTG     TWWSPFL       0    0    0    0    0    0    0    0    0    1
ACTTGGTGGAGTGTTCAGTAG     TWWSVQQ       0    0    0    0    0    0    0    3    0    0
ACTTGGTGGAGTTGTGCGACT     TWWSCAT       0    0    0    0    0    0    0    0    3    0
ACTTGGTGGATGGTTAGTCAT     TWWMVSH       0    0    0    0    0    0    1    0    0    0
ACTTGGTGGATTCATTATAAT     TWWIHYN       0    0    0    0    0    0    1    0    0    0
ACTTGGTGGCAGCATACGAAT     TWWQHTN       0    0    0    0    0    0    0    0    0    1
ACTTGGTGGCATACGAGGATT     TWWHTRI       0    0    0    0    0    0    1    0    0    0
ACTTGGTGGCCGCTTCCTGGG     TWWPLPG       0    0    0    0    0    0    0    0    3    0
ACTTGGTGGCGTGCTAGTAAT     TWWRASN       0    0    0    0    0    1    0    0    0    0
ACTTGGTGGCTTGATCAGTCT     TWWLDQS       0    0    0    0    0    0    0    0    0    3
ACTTGGTGGGATGTTAATCTT     TWWDVNL       0    0    0    0    0    0    0    3    0    0
ACTTGGTGGGATTAGCTGCAG     TWWDQLQ       0    0    0    0    0    1    0    0    0    0
ACTTGGTGGGCGGTGGAGCAG     TWWAVEQ       0    0    0    0    0    0    1    0    0    0
ACTTGGTGGTTTTATAATTCT     TWWFYNS       0    0    0    0    0    0    1    0    0    0
ACTTGGTGTCTTATGAAGGAT     TWCLMKD       0    0    0    0    0    0    0    1    0    0
ACTTGGTGTGCGTTGAGTTGT     TWCALSC       0    0    0    0    0    0    0    0    0    1
ACTTGGTGTGGGCAGCCTCGA     TWCGQPR       0    0    0    0    0    0    1    0    0    0
ACTTGGTGTGGGCAGCCTCGG     TWCGQPR       0    0    0    0    0    0    0    1    0    0
ACTTGGTGTGTTCTGCAGCCT     TWCVLQP       0    0    0    0    0    0    3    0    0    0
ACTTGGTGTTCTTTTCCTGGG     TWCSFPG       0    0    0    0    0    1    0    0    0    0
ACTTGGTGTTGTATGCAGTTG     TWCCMQL       0    0    1    0    0    0    0    0    0    0
ACTTGGTTGACTGCTGCTGTT     TWLTAAV       0    0    0    0    0    0    1    0    0    0
ACTTGGTTGAGGTATGCTATA     TWLRYAI       0    0    0    0    0    1    0    0    0    0
ACTTGGTTGAGGTATGCTATT     TWLRYAI       0    0    0    0    0    1    0    0    0    0
ACTTGGTTGCCGGTGCTGGCT     TWLPVLA       0    0    0    0    0    0    0    0    0    1
ACTTGGTTGGAGCATATGCAG     TWLEHMQ       0    0    0    0    0    3    0    0    0    0
ACTTGGTTGGGTGCGAAGGTT     TWLGAKV       0    0    0    0    0    0    0    0    1    0
ACTTGGTTGGGTTGGACGAAG     TWLGWTK       0    0    0    0    0    0    0    1    0    0
ACTTGGTTGGGTTGGACGAAT     TWLGWTN       0    0    0    0    0    0    0    1    0    0
ACTTGGTTGGTGAATAAGGCG     TWLVNKA       0    0    0    0    0    0    0    0    0    1
ACTTGGTTGTCTGCGCCTCTG     TWLSAPL       0    0    0    0    0    1    0    0    0    0
ACTTGGTTTAAGGGTACTTCG     TWFKGTS       0    0    0    0    0    3    1    0    0    0
ACTTGGTTTAGTGCTTCGGTG     TWFSASV       0    0    0    0    0    0    1    0    0    0
ACTTGGTTTCATAAGAAGCAT     TWFHKKH       0    0    0    0    0    0    1    0    0    0
ACTTGGTTTCATTATTCTGTT     TWFHYSV       0    0    0    0    0    0    1    0    0    1
ACTTGGTTTGAGACGCAGCGG     TWFETQR       0    0    0    0    0    0    0    0    0    3
ACTTGGTTTGCGAATCTGCAG     TWFANLQ       0    0    0    0    0    1    0    0    0    0
ACTTGGTTTTAGACTCAAAGG     TWFQTQR       0    0    0    0    0    1    0    0    0    0
ACTTGGTTTTAGACTCTTAGG     TWFQTLR       0    0    0    0    0    1    0    0    0    0
ACTTGGTTTTATTGGCGGACG     TWFYWRT       0    0    0    0    0    3    0    0    0    0
ACTTGTAAGAGTAGGCCGGAT     TCKSRPD       0    0    0    0    0    1    0    0    0    0
ACTTGTAAGAGTCATGCTTCA     TCKSHAS       0    0    0    0    0    0    1    0    0    0
ACTTGTAAGAGTCATGCTTCT     TCKSHAS       0    0    0    0    0    0    1    0    0    0
ACTTGTAAGATGATGTGTACT     TCKMMCT       0    0    0    1    0    1    1    0    0    0
ACTTGTAAGATTCCGTCTGAT     TCKIPSD       0    0    0    0    0    1    0    0    0    0
ACTTGTAAGCTGTAGATTGAG     TCKLQIE       0    0    0    0    0    0    0    0    0    1
ACTTGTAAGGCGAATTGGCAT     TCKANWH       0    0    0    0    0    0    0    0    3    0
ACTTGTAAGGCGGTGTTGGAG     TCKAVLE       0    0    0    0    0    0    0    0    1    0
ACTTGTAAGGGTAATCTTTCT     TCKGNLS       0    0    0    3    0    0    0    0    0    0
ACTTGTAAGTCGTGGTGTGAT     TCKSWCD       0    0    0    0    0    0    1    0    0    0
ACTTGTAAGTTTGTTAGGCAG     TCKFVRQ       0    0    0    0    0    0    0    3    0    0
ACTTGTAATCATCATACTCAG     TCNHHTQ       0    0    0    0    0    0    0    0    0    1
ACTTGTAATCCTTAGGAGGCA     TCNPQEA       0    0    0    0    0    0    0    1    0    0
ACTTGTAATCCTTAGGTGGCT     TCNPQVA       0    0    0    0    0    0    0    1    0    0
ACTTGTAATGCGCTTAAGACT     TCNALKT       0    0    0    0    0    0    0    0    0    1
ACTTGTAATGCGTGGCATTAT     TCNAWHY       0    0    0    0    0    0    0    0    0    1
ACTTGTAATGGTCAGTGTCTG     TCNGQCL       0    0    0    1    0    0    0    0    0    0
ACTTGTAATGTGATTGGTAAG     TCNVIGK       0    0    0    0    0    0    0    0    0    3
ACTTGTAATGTGATTGGTAAT     TCNVIGN       0    0    0    0    0    0    0    0    0    1
ACTTGTAATTCTGCTACGGGT     TCNSATG       0    0    0    0    0    0    1    0    0    0
ACTTGTAATTGTGCGCAGCTG     TCNCAQL       0    0    0    0    0    1    0    0    0    0
ACTTGTACGAAGGATTGTGAT     TCTKDCD       0    0    0    0    1    0    0    0    0    0
ACTTGTACGACGCATCCTTCT     TCTTHPS       0    0    0    0    0    1    0    0    0    0
ACTTGTACGAGGAGTTCGATT     TCTRSSI       0    0    0    0    0    1    0    0    0    0
ACTTGTACGCCGTGTGTTCGG     TCTPCVR       0    0    0    0    0    0    0    1    0    0
ACTTGTACGCGGATGACGGTT     TCTRMTV       0    0    0    0    0    0    1    0    1    0
ACTTGTACGGAGTAGGCGTGG     TCTEQAW       0    0    0    0    0    3    0    0    0    0
ACTTGTACGGCGAGAAAGGAG     TCTARKE       0    0    0    0    0    1    1    0    0    0
ACTTGTACGGCGTGTAAGGAG     TCTACKE       0    0    0    0    0    0    1    0    0    0
ACTTGTACGTAGGCTACGGCG     TCTQATA       0    0    0    0    0    0    0    0    0    1
ACTTGTACGTTGCATGCTGAT     TCTLHAD       0    0    0    0    0    0    0    1    0    0
ACTTGTACGTTTGGGAAGCCG     TCTFGKP       0    0    0    0    0    0    0    1    0    0
ACTTGTACTCATAGGGATAAA     TCTHRDK       0    0    0    0    0    0    1    0    0    0
ACTTGTACTCATAGGGATAAT     TCTHRDN       0    0    0    0    0    0    1    0    0    0
ACTTGTACTCCGGGGATTAAG     TCTPGIK       0    0    0    0    0    0    0    0    3    0
ACTTGTACTCCTTTGGAGTCT     TCTPLES       0    0    0    0    0    0    1    0    0    0
ACTTGTACTGATACGTGTATG     TCTDTCM       0    0    0    0    0    0    0    1    0    0
ACTTGTAGGCAGATTAATCTT     TCRQINL       0    0    0    0    0    3    0    0    0    0
ACTTGTAGGCATAATCTTGAG     TCRHNLE       0    0    0    0    0    0    0    1    0    0
ACTTGTAGGGAGTTGGCTCAG     TCRELAQ       0    0    0    0    0    0    1    0    0    0
ACTTGTAGGGCGTTTTGTCAT     TCRAFCH       0    0    0    0    0    1    0    0    0    0
ACTTGTAGGTCTTCTGATTAT     TCRSSDY       0    0    0    0    0    0    0    0    0    3
ACTTGTAGTACGACGGTAAAG     TCSTTVK       0    0    0    0    0    0    0    0    0    1
ACTTGTAGTACGACGGTTAAG     TCSTTVK       0    0    0    0    0    0    0    0    0    1
ACTTGTAGTAGTTATCAGTGT     TCSSYQC       0    0    0    0    0    0    0    3    0    0
ACTTGTAGTATGGATCGGCAG     TCSMDRQ       0    0    0    0    0    1    0    0    0    0
ACTTGTAGTCATAATTCTTGT     TCSHNSC       0    0    0    0    1    0    0    0    0    0
ACTTGTAGTCTGACTGTGGGG     TCSLTVG       0    0    0    0    0    0    0    0    0    1
ACTTGTAGTGATCCTAGGACG     TCSDPRT       0    0    0    0    0    3    0    0    0    0
ACTTGTAGTGCGGGGTGTCAG     TCSAGCQ       0    0    0    0    0    0    0    1    0    0
ACTTGTAGTTCGGCGTCTCGT     TCSSASR       0    0    0    0    0    0    0    0    0    1
ACTTGTATGAGGACAGAACAA     TCMRTEQ       0    0    0    0    0    0    0    0    1    0
ACTTGTATGAGGTCTGTTCAT     TCMRSVH       0    0    0    0    0    0    0    0    1    0
ACTTGTATGAGTACGCATTAG     TCMSTHQ       0    0    0    0    0    0    0    1    0    0
ACTTGTATGCATGGGACGGAG     TCMHGTE       0    0    0    0    0    0    0    0    0    3
ACTTGTATGTTGACTACTAGG     TCMLTTR       0    0    0    0    0    0    0    1    0    0
ACTTGTATTCCGTTTCAGACA     TCIPFQT       0    0    0    0    0    0    1    0    0    0
ACTTGTATTCCGTTTCAGACT     TCIPFQT       0    0    0    0    0    0    1    0    0    0
ACTTGTATTGCGGGTCCTTGG     TCIAGPW       0    0    0    0    0    0    0    0    0    1
ACTTGTCAGACTGAGGCTGAG     TCQTEAE       0    0    0    0    0    0    3    0    0    0
ACTTGTCAGCAGCGTACTTGT     TCQQRTC       0    0    0    0    0    0    0    1    0    0
ACTTGTCAGCTGTCTGCGGGT     TCQLSAG       0    0    0    0    0    0    1    0    0    0
ACTTGTCAGGAGAAGCCTTGG     TCQEKPW       0    0    0    0    0    0    0    0    0    3
ACTTGTCAGTGGTGGGGGTCG     TCQWWGS       0    0    0    1    0    0    0    0    0    0
ACTTGTCATAATTGTGATTTG     TCHNCDL       0    0    0    0    0    0    0    0    0    1
ACTTGTCATACGTTGAATCAT     TCHTLNH       0    0    0    0    0    0    3    0    0    0
ACTTGTCATACTCATGCGCCT     TCHTHAP       0    0    0    0    0    0    3    0    0    0
ACTTGTCATACTGCTTGTCAG     TCHTACQ       0    0    0    0    0    0    1    0    0    0
ACTTGTCATCTGTCTGCGGGT     TCHLSAG       0    0    0    0    0    0    1    0    0    0
ACTTGTCATGATGTTGATATT     TCHDVDI       0    0    0    0    0    0    0    1    0    0
ACTTGTCATGGTGCGTGTAAG     TCHGACK       0    0    0    0    0    3    0    0    0    0
ACTTGTCATGGTTCGCGTTAT     TCHGSRY       0    0    0    0    0    0    3    0    0    0
ACTTGTCATGTTAGTGCGTGA     TCHVSA*       0    0    0    0    0    0    0    0    1    0
ACTTGTCATGTTAGTGCGTGT     TCHVSAC       0    0    0    0    0    0    1    0    1    0
ACTTGTCATTATTGTGATTTG     TCHYCDL       0    0    0    0    0    0    0    0    0    1
ACTTGTCATTTGCGGCCTTAG     TCHLRPQ       0    0    0    0    0    0    3    0    0    0
ACTTGTCCGAAGTTGCCGAAT     TCPKLPN       0    0    0    0    0    0    0    1    0    0
ACTTGTCCGAATGGGAATCCG     TCPNGNP       0    0    0    0    0    1    0    0    0    0
ACTTGTCCGACTCCGGGGCTT     TCPTPGL       0    0    0    0    0    1    0    0    0    0
ACTTGTCCGACTTATCCTGGG     TCPTYPG       0    0    0    0    0    0    1    0    0    0
ACTTGTCCGATTATGTCTTAA     TCPIMS*       0    0    0    0    0    0    0    1    0    0
ACTTGTCCGATTATGTCTTAT     TCPIMSY       0    0    0    0    0    0    0    1    0    0
ACTTGTCCGCCGCGGCATCAT     TCPPRHH       0    0    0    0    0    0    1    0    0    0
ACTTGTCCGCCGCGGCATCTG     TCPPRHL       0    0    0    0    0    0    1    0    0    0
ACTTGTCCGCCGTAGGATTCT     TCPPQDS       0    0    0    0    0    1    0    0    0    0
ACTTGTCCGCTTATTCTGTGT     TCPLILC       0    0    0    0    0    1    0    0    0    0
ACTTGTCCGGATCATCATCAA     TCPDHHQ       0    0    0    0    0    0    0    0    0    1
ACTTGTCCGGATCATCATCTT     TCPDHHL       0    0    0    0    0    0    0    0    0    1
ACTTGTCCGGATTCGGTGCGT     TCPDSVR       0    0    0    0    0    1    0    0    0    0
ACTTGTCCGGGGACGAATTCG     TCPGTNS       0    0    0    0    0    0    1    0    0    0
ACTTGTCCTAAGCAGGTGAGT     TCPKQVS       0    0    1    1    0    0    0    0    0    0
ACTTGTCCTAGGACTTATACG     TCPRTYT       0    0    0    0    0    0    0    1    0    0
ACTTGTCCTGATGTGTAGAGG     TCPDVQR       0    0    0    0    0    0    3    0    0    0
ACTTGTCCTGATTGTGATCGG     TCPDCDR       0    0    0    0    0    0    0    1    0    0
ACTTGTCCTGCGCATAGTCTT     TCPAHSL       0    0    0    0    0    1    0    0    0    0
ACTTGTCCTGCTCGTATTGAT     TCPARID       0    0    0    1    0    0    0    0    0    0
ACTTGTCCTTGGACTTATACG     TCPWTYT       0    0    0    0    0    0    0    1    0    0
ACTTGTCGGGATAAGTGTACT     TCRDKCT       0    0    0    0    0    0    0    0    0    1
ACTTGTCGTACGGCTGGTAAT     TCRTAGN       0    0    0    0    0    1    0    0    0    0
ACTTGTCGTCCTAATGATCCT     TCRPNDP       0    0    0    0    0    3    0    0    0    0
ACTTGTCGTGGTCAGCATTTT     TCRGQHF       0    0    0    0    0    0    0    0    1    0
ACTTGTCGTTGGACGATTCAG     TCRWTIQ       0    0    0    0    0    0    0    0    0    1
ACTTGTCTGATGACGTCTCCA     TCLMTSP       0    0    0    0    0    0    1    0    0    0
ACTTGTCTGCCTTGGTTGTTT     TCLPWLF       0    0    0    0    0    0    0    0    3    0
ACTTGTCTGCTTAGTTGTCTT     TCLLSCL       0    0    0    0    0    0    0    0    1    0
ACTTGTCTGGAGTCTCTGGCG     TCLESLA       0    0    0    0    0    0    1    0    0    0
ACTTGTCTGGTTACTGATCGA     TCLVTDR       0    0    0    0    0    0    1    0    0    0
ACTTGTCTGGTTACTGATCGT     TCLVTDR       0    0    0    0    0    0    0    0    0    1
ACTTGTCTGTTGACGTCTCCT     TCLLTSP       0    0    0    0    0    0    1    0    0    0
ACTTGTCTGTTGGCGTATTGT     TCLLAYC       0    0    0    0    0    0    0    0    0    1
ACTTGTCTTATGGGTTGTTCT     TCLMGCS       0    0    0    0    0    0    3    0    0    0
ACTTGTCTTGATAGGCATATG     TCLDRHM       0    0    0    0    0    0    3    0    0    0
ACTTGTCTTGGTCGGAGTAAA     TCLGRSK       0    0    0    0    0    0    1    0    0    0
ACTTGTCTTGGTCGGAGTAAT     TCLGRSN       0    0    0    0    0    0    1    0    0    0
ACTTGTGAAGCGGGAACGAGA     TCEAGTR       0    0    0    0    0    0    0    1    0    0
ACTTGTGAGATGTCGCTTCTA     TCEMSLL       0    0    0    0    0    0    1    0    0    0
ACTTGTGAGATGTCGCTTCTT     TCEMSLL       0    0    0    0    0    0    1    0    0    0
ACTTGTGAGCATGTGCGGCGT     TCEHVRR       0    0    1    0    0    0    0    0    0    0
ACTTGTGAGCTTATGACGATG     TCELMTM       0    0    0    0    0    0    0    0    0    3
ACTTGTGAGGTTAATGTTCAT     TCEVNVH       0    0    0    0    0    0    0    1    0    0
ACTTGTGAGGTTTCTTGTCTT     TCEVSCL       0    0    0    0    0    0    0    0    0    1
ACTTGTGAGTTTGCGAATCGG     TCEFANR       0    0    0    0    0    0    0    1    0    0
ACTTGTGAGTTTGCGAATCGT     TCEFANR       0    0    0    0    0    0    0    1    0    0
ACTTGTGATATGTGTTGGTTT     TCDMCWF       0    0    0    0    0    0    0    0    3    0
ACTTGTGATCCGCAGAAGCGT     TCDPQKR       0    0    0    0    0    0    0    0    0    3
ACTTGTGATGAGCCTCTGAGG     TCDEPLR       0    0    0    0    0    1    0    0    0    0
ACTTGTGATGATTTGGCTCGT     TCDDLAR       0    0    0    0    0    0    0    0    0    1
ACTTGTGATGCGGGTACGTGT     TCDAGTC       0    0    0    0    0    0    0    1    0    0
ACTTGTGATGCTCCTTCTCCT     TCDAPSP       0    0    0    0    0    1    0    0    0    0
ACTTGTGCGAAGTGTACTAGG     TCAKCTR       0    0    0    0    0    1    0    0    0    0
ACTTGTGCGAATCGTGATCAT     TCANRDH       0    0    0    0    0    1    0    0    0    0
ACTTGTGCGAGTCAGTATGCA     TCASQYA       0    0    0    0    0    1    0    0    0    0
ACTTGTGCGAGTCAGTATGCT     TCASQYA       0    0    0    0    0    1    0    0    0    0
ACTTGTGCGCCTGGGTCTAGT     TCAPGSS       0    0    0    0    0    3    0    0    0    0
ACTTGTGCGGCTGTGTATAAA     TCAAVYK       0    0    0    0    1    0    0    0    0    0
ACTTGTGCGGCTGTGTATAAT     TCAAVYN       0    0    0    0    1    0    0    0    0    0
ACTTGTGCGGGGCTTTATACT     TCAGLYT       0    0    0    0    0    0    0    1    0    0
ACTTGTGCGGGTCTGTCGAGG     TCAGLSR       0    0    0    0    0    1    0    0    0    0
ACTTGTGCGGGTCTGTCGAGT     TCAGLSS       0    0    0    0    0    1    0    0    0    0
ACTTGTGCGTATAATGATCGG     TCAYNDR       0    0    0    0    0    0    1    0    0    0
ACTTGTGCGTCGATTATGCAG     TCASIMQ       0    0    1    0    0    0    0    0    0    0
ACTTGTGCGTCTACGGTAGAA     TCASTVE       0    0    0    0    0    1    0    0    0    0
ACTTGTGCGTCTACTCTTTAT     TCASTLY       0    0    1    0    0    0    0    1    0    0
ACTTGTGCGTGTGCTATGACG     TCACAMT       0    0    0    0    0    3    0    1    0    0
ACTTGTGCTCAAGAGAAGGGA     TCAQEKG       0    0    1    0    0    0    0    0    0    0
ACTTGTGCTCATACGATTACT     TCAHTIT       0    0    0    0    0    0    0    3    0    0
ACTTGTGCTCATGTGAAGGGT     TCAHVKG       0    0    1    0    0    1    0    0    0    0
ACTTGTGCTCATGTGACACAA     TCAHVTQ       0    0    0    0    0    0    0    0    1    0
ACTTGTGCTCATGTGCATTAT     TCAHVHY       0    0    0    0    0    0    0    0    0    1
ACTTGTGCTCTTGGGACTCAT     TCALGTH       0    0    0    0    0    0    0    0    1    0
ACTTGTGCTCTTGTGCATTAT     TCALVHY       0    0    0    0    0    0    1    0    0    1
ACTTGTGCTGAGCAGTTGATA     TCAEQLI       0    0    0    0    0    0    1    0    0    0
ACTTGTGCTGAGCAGTTGATT     TCAEQLI       0    0    0    0    0    0    3    0    0    0
ACTTGTGCTGATGATGTGACT     TCADDVT       0    0    0    1    0    0    0    0    0    0
ACTTGTGCTTATCGTCTTTCT     TCAYRLS       0    0    0    0    0    0    1    0    0    0
ACTTGTGGGATGCATTGTATT     TCGMHCI       0    0    0    0    0    0    0    0    3    0
ACTTGTGGGATGTTGTGTAGT     TCGMLCS       0    0    0    0    0    0    0    1    0    0
ACTTGTGGGATTAAGCATAGA     TCGIKHR       0    0    0    0    0    0    0    1    0    0
ACTTGTGGGATTAAGCATTGT     TCGIKHC       0    0    0    0    0    0    0    1    0    0
ACTTGTGGGCAGGGGCAGCGT     TCGQGQR       0    0    0    0    0    1    0    0    0    0
ACTTGTGGGGAGGCGTGTGTG     TCGEACV       0    0    0    0    0    0    0    0    1    0
ACTTGTGGTACGGGTGATCGA     TCGTGDR       0    0    0    0    0    0    0    0    0    1
ACTTGTGGTATGCCTCATGTG     TCGMPHV       0    0    0    0    0    0    1    0    0    0
ACTTGTGGTCCTGCGCAGTGT     TCGPAQC       0    0    0    0    0    3    0    0    0    0
ACTTGTGGTGATGATCTGCTT     TCGDDLL       0    0    0    0    0    0    0    0    0    1
ACTTGTGGTGTTGATTGTCCA     TCGVDCP       0    0    0    0    1    0    0    0    0    0
ACTTGTGGTGTTGATTGTCCT     TCGVDCP       0    0    0    0    1    0    0    0    0    0
ACTTGTGGTTCGGGTGATCGT     TCGSGDR       0    0    0    0    0    0    0    0    0    1
ACTTGTGGTTCTACGTGTCCT     TCGSTCP       0    0    0    1    0    0    0    0    0    0
ACTTGTGTGAAGTGTTCTATA     TCVKCSI       0    0    0    0    0    1    0    0    0    0
ACTTGTGTGAAGTGTTCTATT     TCVKCSI       0    0    0    0    0    1    0    0    0    0
ACTTGTGTTAATACGTCGCTG     TCVNTSL       0    0    0    0    0    0    0    1    0    0
ACTTGTGTTATTGAGGCTTCT     TCVIEAS       0    0    0    0    0    0    0    0    0    1
ACTTGTGTTCAGCTTTGTATG     TCVQLCM       0    0    0    0    0    3    0    0    0    0
ACTTGTGTTCTTAAGCGTACT     TCVLKRT       0    0    0    0    0    0    0    1    0    0
ACTTGTGTTTATCATTGGAAG     TCVYHWK       0    0    0    0    0    0    0    0    0    1
ACTTGTTAGATGCCGTGTCAT     TCQMPCH       0    0    0    0    0    0    1    0    0    0
ACTTGTTAGGTGTGTGCGTGG     TCQVCAW       0    0    0    0    0    0    0    1    0    0
ACTTGTTATAATAGGAATGCT     TCYNRNA       0    0    0    0    0    0    1    0    0    0
ACTTGTTATACGCAGACTAGT     TCYTQTS       0    0    0    0    0    0    0    0    0    1
ACTTGTTATCATCTTGTGTGT     TCYHLVC       0    0    0    0    0    0    3    0    0    0
ACTTGTTATCCGTGGACGAGT     TCYPWTS       0    0    0    0    0    0    1    0    0    0
ACTTGTTATCCGTTGCGTTGT     TCYPLRC       0    0    0    0    0    0    0    1    0    0
ACTTGTTATCCGTTGCGTTTA     TCYPLRL       0    0    0    0    0    0    0    1    0    0
ACTTGTTATCGGCATACTGTT     TCYRHTV       0    0    0    0    0    0    0    0    0    1
ACTTGTTCGACGCCGTATTCT     TCSTPYS       0    0    0    0    0    0    0    3    0    0
ACTTGTTCGATGCCGTGTCAT     TCSMPCH       0    0    0    0    0    0    0    1    0    0
ACTTGTTCGCATCGGGCGACT     TCSHRAT       0    0    0    0    0    0    0    1    0    0
ACTTGTTCGCTTCCTTAGAAG     TCSLPQK       0    0    0    0    0    0    0    0    0    1
ACTTGTTCGGAGGCGGTGGCT     TCSEAVA       0    0    0    0    0    0    0    0    0    1
ACTTGTTCGGAGTGTTAGGTG     TCSECQV       0    0    0    0    0    0    0    1    0    0
ACTTGTTCGGATTGAAAGAAA     TCSD*KK       0    0    0    0    0    0    0    0    1    0
ACTTGTTCGGATTGTATGAAT     TCSDCMN       0    0    0    0    0    0    0    0    1    0
ACTTGTTCGGCGGTTAAGGCG     TCSAVKA       0    0    0    0    0    1    0    0    0    0
ACTTGTTCGGCGGTTAAGGCT     TCSAVKA       0    0    0    0    0    1    0    0    0    0
ACTTGTTCGGTGAGTTCTCGG     TCSVSSR       0    0    0    0    0    3    0    0    0    0
ACTTGTTCGGTGTGTTAGGTG     TCSVCQV       0    0    0    0    0    0    0    1    0    0
ACTTGTTCGGTTAATTGGAAA     TCSVNWK       0    0    0    0    0    0    1    0    0    0
ACTTGTTCGGTTAATTGGAAT     TCSVNWN       0    0    0    0    0    0    1    0    0    0
ACTTGTTCGTGGACGAATTCA     TCSWTNS       0    0    0    0    0    0    0    0    0    1
ACTTGTTCGTGGACGAATTCT     TCSWTNS       0    0    0    0    0    0    0    0    0    1
ACTTGTTCTATGACTTATTGA     TCSMTY*       0    0    0    0    0    0    0    1    0    0
ACTTGTTCTATGACTTATTGT     TCSMTYC       0    0    0    0    0    0    0    1    0    0
ACTTGTTCTCCGCGGGCTAAG     TCSPRAK       0    0    0    0    0    0    0    1    0    0
ACTTGTTGGAAGTATAGGCAG     TCWKYRQ       0    0    0    0    0    3    0    0    0    0
ACTTGTTGTAAGCAGAAAAAG     TCCKQKK       0    0    0    0    0    0    1    0    0    0
ACTTGTTGTAAGCTGTATATG     TCCKLYM       0    0    0    0    0    0    1    0    0    0
ACTTGTTGTACGCATGGGCGT     TCCTHGR       0    0    0    0    0    0    0    1    0    0
ACTTGTTGTACGTATCCTGTG     TCCTYPV       0    0    0    0    0    0    1    0    0    0
ACTTGTTGTAGTAATACGCGT     TCCSNTR       0    0    0    0    0    0    0    1    0    0
ACTTGTTGTATTACTCGTATG     TCCITRM       0    0    0    0    0    0    0    0    0    3
ACTTGTTGTCAGTGGGCTTAT     TCCQWAY       0    0    0    0    0    0    0    0    1    0
ACTTGTTGTCGTGTGTTGAAT     TCCRVLN       0    0    0    0    1    0    0    0    0    0
ACTTGTTGTCTGTGGGCTTAT     TCCLWAY       0    0    0    0    0    0    0    0    1    0
ACTTGTTGTGCGAAGCATCAT     TCCAKHH       0    0    0    0    0    0    0    1    0    0
ACTTGTTGTGCTGCGGGTTCG     TCCAAGS       0    0    0    0    0    0    1    0    0    0
ACTTGTTGTGCTGCGGGTTCT     TCCAAGS       0    0    0    0    0    0    1    0    0    0
ACTTGTTGTGGGATTTTGCAT     TCCGILH       0    0    0    0    0    0    1    0    0    0
ACTTGTTGTGGGCTGGCTACG     TCCGLAT       0    0    0    0    0    0    0    0    0    3
ACTTGTTGTTCTCGTGTGTGG     TCCSRVW       0    0    0    0    0    0    0    0    0    3
ACTTGTTGTTGGTAGATTATT     TCCWQII       0    0    0    0    0    0    0    6    0    0
ACTTGTTGTTTGGAGAAGTAG     TCCLEKQ       0    0    0    0    0    0    0    1    0    0
ACTTGTTTAACAGAGGAAACG     TCLTEET       0    0    0    0    0    0    1    0    0    0
ACTTGTTTGAATTTGTGTCTG     TCLNLCL       0    0    0    0    0    1    0    0    0    0
ACTTGTTTGATTATTTTGCCT     TCLIILP       0    0    0    0    0    0    3    0    0    0
ACTTGTTTGCATCATGTTGAG     TCLHHVE       0    0    0    1    0    0    0    0    0    0
ACTTGTTTGGGTTTGCATCGT     TCLGLHR       0    0    0    0    0    0    0    0    0    1
ACTTGTTTTCAGCAGATTTGT     TCFQQIC       0    0    0    0    0    0    0    0    0    3
ACTTGTTTTGGGTGTGCGAAG     TCFGCAK       0    0    0    0    0    3    0    0    0    0
ACTTGTTTTTCTGAGGATACG     TCFSEDT       0    0    0    0    0    0    1    0    0    0
ACTTTAGCGTTGATGTTTGAG     TLALMFE       0    0    0    0    0    0    0    0    0    1
ACTTTGAAAACAACGCAGGAG     TLKTTQE       0    0    0    0    0    0    1    0    0    0
ACTTTGAAGAATCTTCCTGCT     TLKNLPA       0    0    0    0    0    0    1    0    0    0
ACTTTGAAGACTATGCTTAGG     TLKTMLR       0    0    0    0    0    0    0    1    0    0
ACTTTGAAGAGTACGTCGCAG     TLKSTSQ       0    0    0    0    0    0    1    0    0    0
ACTTTGAAGAGTTATAGTCAT     TLKSYSH       0    0    0    1    0    0    0    0    0    1
ACTTTGAAGATGATGGTTTAT     TLKMMVY       0    0    0    0    0    0    1    0    0    0
ACTTTGAAGATGTATATTCCT     TLKMYIP       0    0    0    0    0    0    0    0    0    1
ACTTTGAAGATTAGTGATGAT     TLKISDD       0    0    0    0    0    0    0    0    0    1
ACTTTGAAGATTAGTGATGTG     TLKISDV       0    0    0    0    0    0    0    0    0    1
ACTTTGAAGCAGAGTATGAGA     TLKQSMR       0    0    0    0    0    0    0    1    0    0
ACTTTGAAGCAGAGTATGAGT     TLKQSMS       0    0    0    0    0    0    0    1    0    1
ACTTTGAAGCAGGTGAGTAAG     TLKQVSK       0    0    0    0    0    3    0    0    0    0
ACTTTGAAGCAGTTTAAGCCA     TLKQFKP       0    0    0    0    0    0    0    0    0    1
ACTTTGAAGCAGTTTAAGCCT     TLKQFKP       0    0    0    0    0    0    1    0    0    1
ACTTTGAAGCCTACTCATACA     TLKPTHT       0    0    0    0    0    0    1    0    0    0
ACTTTGAAGCCTACTCATACT     TLKPTHT       0    0    0    0    0    0    3    0    0    0
ACTTTGAAGCGGCATACGTAT     TLKRHTY       0    0    0    0    0    0    0    0    1    0
ACTTTGAAGCTGCCTTGGCAT     TLKLPWH       0    0    0    0    0    1    1    0    0    0
ACTTTGAAGCTGGTGGGGCAT     TLKLVGH       0    0    0    0    0    3    0    0    0    0
ACTTTGAAGCTGTTTAAGCCT     TLKLFKP       0    0    0    0    0    0    1    0    0    0
ACTTTGAAGGAGACGAAGTCT     TLKETKS       0    0    0    0    0    1    0    0    0    0
ACTTTGAAGGCTTTTAAGTAG     TLKAFKQ       0    0    0    0    0    0    1    0    0    0
ACTTTGAAGGGGATTGGTGAT     TLKGIGD       0    0    0    0    0    0    0    0    0    1
ACTTTGAAGGTGGTTTCGCAG     TLKVVSQ       0    0    1    0    0    0    0    0    0    0
ACTTTGAAGGTTCTTCGTATT     TLKVLRI       0    0    0    0    0    0    1    0    0    0
ACTTTGAAGTATAAAAAAGCA     TLKYKKA       0    0    0    0    0    0    0    1    0    0
ACTTTGAAGTATTCGGGGAGG     TLKYSGR       0    0    0    1    0    0    0    0    0    0
ACTTTGAAGTCGGCTGTTGTT     TLKSAVV       0    0    3    0    0    0    3    0    0    0
ACTTTGAAGTTTAATTTTGCT     TLKFNFA       0    0    0    0    0    0    0    1    0    0
ACTTTGAAGTTTTTGATTAAG     TLKFLIK       0    0    0    1    0    0    0    0    0    0
ACTTTGAATAATACGGGGGGT     TLNNTGG       0    0    0    0    0    0    0    1    0    0
ACTTTGAATACGGTGCGTGGT     TLNTVRG       0    0    0    0    0    1    0    0    0    0
ACTTTGAATACTGTGTGGCGA     TLNTVWR       0    0    0    0    0    1    0    0    0    0
ACTTTGAATACTGTGTGGCGT     TLNTVWR       0    0    0    0    0    1    0    0    0    0
ACTTTGAATACTTGGATTGAT     TLNTWID       0    0    0    0    0    0    1    0    0    0
ACTTTGAATAGGCATTTGAAG     TLNRHLK       0    0    0    0    0    1    0    0    0    0
ACTTTGAATAGGTGGACGTGG     TLNRWTW       0    0    0    0    0    0    3    0    0    0
ACTTTGAATCATCTGTCGACT     TLNHLST       0    0    0    0    0    0    0    0    0    1
ACTTTGAATCCTCATGTGAAT     TLNPHVN       0    0    1    0    0    0    0    0    0    0
ACTTTGAATCGTTATTCGCAT     TLNRYSH       0    0    3    0    0    0    0    0    0    0
ACTTTGAATCTTCGTCTGGTG     TLNLRLV       0    0    0    0    0    1    0    0    0    0
ACTTTGAATCTTCTGTCGACT     TLNLLST       0    0    0    0    0    0    1    0    0    0
ACTTTGAATCTTTCGCTTAAT     TLNLSLN       0    0    0    0    0    0    1    0    0    0
ACTTTGAATGAGAAGTATGAG     TLNEKYE       0    0    0    0    0    0    0    0    0    1
ACTTTGAATGAGAAGTATGAT     TLNEKYD       0    0    0    0    0    0    0    0    0    1
ACTTTGAATGGTGATTCGTTA     TLNGDSL       0    0    0    0    0    0    0    1    0    0
ACTTTGAATGGTGATTCGTTT     TLNGDSF       0    0    0    0    0    0    0    1    0    0
ACTTTGAATTATCCGCTGAAA     TLNYPLK       0    0    0    0    0    0    1    0    0    0
ACTTTGAATTATCCGCTGAAT     TLNYPLN       0    0    0    0    0    0    3    0    0    0
ACTTTGAATTATCCGCTGATT     TLNYPLI       0    0    0    0    0    0    1    0    0    0
ACTTTGAATTATCCTAATTGG     TLNYPNW       0    0    0    0    0    0    0    0    1    0
ACTTTGAATTATGGTTATACG     TLNYGYT       0    0    0    0    0    0    1    0    0    0
ACTTTGAATTCGACGCATTTT     TLNSTHF       0    0    0    0    0    0    0    0    0    1
ACTTTGAATTCGCCTATGCCT     TLNSPMP       0    0    0    0    0    0    0    1    0    0
ACTTTGAATTGGGGTCTTCGT     TLNWGLR       0    0    0    0    3    0    0    0    0    0
ACTTTGAATTTTGCTCCGCAA     TLNFAPQ       0    0    0    0    0    0    0    0    0    1
ACTTTGAATTTTGCTCCGCAT     TLNFAPH       0    0    0    0    0    0    0    0    0    1
ACTTTGACAGAAAAGGCAGAG     TLTEKAE       0    0    0    0    0    1    0    0    0    0
ACTTTGACGAAGGATGAGTCA     TLTKDES       0    0    0    0    0    1    0    0    0    0
ACTTTGACGAATCAGGTTAAG     TLTNQVK       0    0    0    0    0    0    0    1    0    0
ACTTTGACGAATCATTAGAAA     TLTNHQK       0    0    0    0    0    1    0    0    0    0
ACTTTGACGAATCATTTGAAT     TLTNHLN       0    0    0    0    0    1    0    0    0    0
ACTTTGACGAATCTGGTTAAG     TLTNLVK       0    0    0    0    0    0    0    1    0    0
ACTTTGACGACGACGTCTGGG     TLTTTSG       0    0    0    0    0    1    0    0    0    0
ACTTTGACGACGACGTCTGGT     TLTTTSG       0    0    0    0    0    1    0    0    0    0
ACTTTGACGACGCTGAGGGAT     TLTTLRD       0    0    0    0    0    0    1    0    0    0
ACTTTGACGACGGGGAAGAAT     TLTTGKN       0    0    0    0    0    0    1    0    0    0
ACTTTGACGAGTCCTGGGATG     TLTSPGM       0    0    0    0    0    0    0    0    1    0
ACTTTGACGCAGTAGGCTCTT     TLTQQAL       0    0    0    0    0    1    0    0    0    0
ACTTTGACGCATAGGACGAGT     TLTHRTS       0    0    0    0    0    0    0    1    0    0
ACTTTGACGCCGAGGTATGGT     TLTPRYG       0    0    0    0    0    0    1    0    0    0
ACTTTGACGCCGATTATTCTG     TLTPIIL       0    0    0    0    0    0    1    0    0    0
ACTTTGACGCCTACGACTTCA     TLTPTTS       0    0    0    0    0    1    0    0    0    0
ACTTTGACGCCTACGACTTCT     TLTPTTS       0    0    0    0    0    1    0    0    0    0
ACTTTGACGCCTTATATGACG     TLTPYMT       0    0    0    0    0    0    3    0    0    0
ACTTTGACGGAGGTTGTTGCG     TLTEVVA       0    0    0    0    0    1    0    4    1    0
ACTTTGACGGAGGTTGTTGCT     TLTEVVA       0    0    0    0    0    0    0    0    1    0
ACTTTGACGGCGATGACGAAG     TLTAMTK       0    0    0    0    0    0    0    1    0    0
ACTTTGACGGGTGGGCTGTTG     TLTGGLL       0    0    0    0    3    0    0    0    0    0
ACTTTGACGGTGCATCCTGCT     TLTVHPA       0    0    0    0    0    3    0    0    0    0
ACTTTGACGTAGGATGAGTCT     TLTQDES       0    0    0    0    0    1    0    0    0    0
ACTTTGACGTATGCGGGGGAG     TLTYAGE       0    0    0    0    0    0    0    0    1    0
ACTTTGACTAATCGTGCTCCG     TLTNRAP       0    0    0    0    0    0    0    0    0    1
ACTTTGACTACTCGGCAGCCG     TLTTRQP       0    0    0    0    0    1    0    0    0    0
ACTTTGACTAGGTCGGGTCCT     TLTRSGP       0    0    0    0    0    0    3    0    0    0
ACTTTGACTAGTTGGCTTCAT     TLTSWLH       0    0    0    0    0    0    1    0    0    0
ACTTTGACTATGCTGAAGTCT     TLTMLKS       0    0    0    0    0    0    1    0    0    0
ACTTTGACTCATAAGAATACT     TLTHKNT       0    0    0    0    0    0    0    0    0    1
ACTTTGACTCCGACTGCGCAA     TLTPTAQ       0    0    0    0    1    0    0    0    0    0
ACTTTGACTCCGACTGCGCAT     TLTPTAH       0    0    0    0    1    0    0    0    0    0
ACTTTGACTCCGCTTTGGTCT     TLTPLWS       0    0    0    0    0    0    0    0    0    1
ACTTTGACTCCTACGACGTTG     TLTPTTL       0    0    0    0    0    0    0    0    0    1
ACTTTGACTCCTCAGAAGACA     TLTPQKT       0    0    1    0    0    0    0    0    0    0
ACTTTGACTCCTCAGATGACT     TLTPQMT       0    0    1    0    0    0    0    0    0    0
ACTTTGACTCCTGTGAAGCAA     TLTPVKQ       0    0    0    0    0    0    1    0    0    0
ACTTTGACTCCTGTGATGCTT     TLTPVML       0    0    0    0    0    0    1    0    0    0
ACTTTGACTCTTATGACGTAG     TLTLMTQ       0    0    0    0    0    0    0    0    0    1
ACTTTGACTCTTTATCAGACG     TLTLYQT       0    0    0    0    0    0    1    0    0    0
ACTTTGACTGATTTGGCTGTG     TLTDLAV       0    0    0    0    0    1    0    0    0    0
ACTTTGACTGCGACTTCGTAT     TLTATSY       0    0    0    0    0    0    0    0    1    0
ACTTTGACTGCTAGTGAGCTG     TLTASEL       0    0    0    0    0    0    0    0    0    1
ACTTTGACTGTGGGTACTCAG     TLTVGTQ       0    0    0    0    0    0    0    0    1    0
ACTTTGACTGTGTATGATCCT     TLTVYDP       0    0    1    0    0    0    0    0    0    0
ACTTTGACTTATGTTGTTGGG     TLTYVVG       0    0    1    0    0    0    0    0    0    0
ACTTTGACTTCGGAGCCTGAT     TLTSEPD       0    0    0    0    0    0    1    0    0    0
ACTTTGACTTCTTAGAGTAGT     TLTSQSS       0    0    0    0    0    1    0    0    0    0
ACTTTGAGAAAAGAGACACAA     TLRKETQ       0    0    0    0    0    0    0    0    1    0
ACTTTGAGGACGCCAGAACAA     TLRTPEQ       0    0    0    0    1    0    0    0    0    0
ACTTTGAGGATGATGTAGAGT     TLRMMQS       0    0    0    0    0    0    0    3    0    0
ACTTTGAGGCAGGTGAGTGCG     TLRQVSA       0    0    0    0    0    0    0    3    0    0
ACTTTGAGGCCTCCGTTGCCG     TLRPPLP       0    0    1    0    0    0    0    0    0    0
ACTTTGAGGGCGTGTGTTCCA     TLRACVP       0    0    0    0    0    1    0    0    0    0
ACTTTGAGGGCGTGTGTTCCT     TLRACVP       0    0    0    0    0    1    0    0    0    0
ACTTTGAGGGGGACTTTGCCT     TLRGTLP       0    0    0    0    0    0    1    0    0    0
ACTTTGAGGTCTGGGTCTGAG     TLRSGSE       0    0    0    0    0    0    1    0    0    0
ACTTTGAGGTTGGATGAGGGA     TLRLDEG       0    0    0    0    0    0    1    0    0    0
ACTTTGAGGTTGGATGAGGGT     TLRLDEG       0    0    0    0    0    0    1    1    0    1
ACTTTGAGTAAGGAGTCTTCA     TLSKESS       0    0    0    0    0    1    0    0    0    0
ACTTTGAGTAAGGAGTCTTCT     TLSKESS       0    0    0    0    0    1    3    0    0    0
ACTTTGAGTAATGTGTCTCAA     TLSNVSQ       0    0    0    0    0    0    0    0    1    0
ACTTTGAGTAATGTGTCTCAT     TLSNVSH       0    0    0    0    0    0    0    0    3    0
ACTTTGAGTACGGGGCATCGG     TLSTGHR       0    0    0    0    0    0    3    0    0    0
ACTTTGAGTACTCGTGTTGGT     TLSTRVG       0    0    0    0    1    0    0    0    0    0
ACTTTGAGTACTTCGGTGGAG     TLSTSVE       0    0    0    0    0    0    1    0    0    1
ACTTTGAGTCAAGATGGAAGT     TLSQDGS       0    0    0    0    0    0    0    0    1    0
ACTTTGAGTCATGATGGTTGG     TLSHDGW       0    0    0    0    0    0    0    0    1    0
ACTTTGAGTCCGAAGGAGTAG     TLSPKEQ       0    0    0    0    0    0    1    0    0    0
ACTTTGAGTGAGAAGTTGACT     TLSEKLT       0    0    0    0    0    1    0    0    0    0
ACTTTGAGTGCTTCGCTGATT     TLSASLI       0    0    0    0    0    0    0    1    0    0
ACTTTGAGTGGTTCGACTATA     TLSGSTI       0    0    0    0    0    0    1    0    0    0
ACTTTGAGTGGTTCGACTATT     TLSGSTI       0    0    0    0    0    0    1    0    0    0
ACTTTGAGTGTTATGGTGGCG     TLSVMVA       0    0    0    0    0    0    0    0    1    0
ACTTTGAGTGTTCGGCAGACG     TLSVRQT       0    0    0    0    0    1    0    0    0    0
ACTTTGAGTGTTCGGCTGTCG     TLSVRLS       0    0    0    0    0    1    0    0    0    0
ACTTTGAGTTATACGCTGGCG     TLSYTLA       0    0    0    0    0    0    0    0    0    1
ACTTTGAGTTATGTTATTACG     TLSYVIT       0    0    0    0    0    0    0    1    0    0
ACTTTGAGTTCTCGTGTTGGG     TLSSRVG       0    0    0    0    1    0    0    0    0    0
ACTTTGAGTTGGGATTTGACA     TLSWDLT       0    0    0    0    0    0    1    0    0    0
ACTTTGAGTTGGGATTTGACT     TLSWDLT       0    0    0    0    0    0    1    0    0    0
ACTTTGAGTTTGGCTCGTGCG     TLSLARA       0    0    0    0    0    0    0    1    0    0
ACTTTGAGTTTTGGTGCGCCG     TLSFGAP       0    0    0    0    0    0    0    3    0    0
ACTTTGATGAATAAGGGTCAT     TLMNKGH       0    0    1    0    0    0    1    0    0    0
ACTTTGATGAATAAGTGACAA     TLMNK*Q       0    0    0    0    0    0    1    0    0    0
ACTTTGATGACTAAGCCGAAT     TLMTKPN       0    0    0    0    0    0    1    0    0    0
ACTTTGATGACTAAGCCGATG     TLMTKPM       0    0    0    0    0    0    1    0    0    0
ACTTTGATGACTCATACGAAG     TLMTHTK       0    0    0    0    0    0    1    0    0    0
ACTTTGATGACTCATACGAAT     TLMTHTN       0    0    0    0    0    0    1    0    0    0
ACTTTGATGAGTAATAAGTTT     TLMSNKF       0    0    0    0    0    1    0    0    0    0
ACTTTGATGAGTTCGTCTCGA     TLMSSSR       0    0    0    0    0    0    0    0    0    1
ACTTTGATGAGTTCGTCTCGT     TLMSSSR       0    0    0    0    0    0    0    0    0    1
ACTTTGATGGATCCGCTTGAA     TLMDPLE       0    0    0    0    0    1    0    0    0    0
ACTTTGATGGCTCCGAATCTG     TLMAPNL       0    0    0    0    0    0    1    0    0    0
ACTTTGATGGTGACTCCTTCT     TLMVTPS       0    0    0    0    0    0    1    0    0    0
ACTTTGATGTCTCCTAAGAAT     TLMSPKN       0    0    0    0    0    0    0    0    0    1
ACTTTGATGTCTTTTACTGAG     TLMSFTE       0    0    0    0    0    0    1    0    0    0
ACTTTGATGTGGAAGCCTGCT     TLMWKPA       0    0    0    0    0    0    0    0    0    1
ACTTTGATGTGGGAGCCGTAG     TLMWEPQ       0    0    0    0    0    0    1    0    0    0
ACTTTGATTAAGTCGACTACA     TLIKSTT       0    0    0    0    0    0    0    1    0    0
ACTTTGATTACTAGTAATTAT     TLITSNY       0    0    0    0    0    0    1    0    0    0
ACTTTGATTCAGTCGGAGAAA     TLIQSEK       0    0    0    0    0    0    1    0    0    0
ACTTTGATTCAGTCGGAGAAT     TLIQSEN       0    0    0    0    0    0    4    0    0    0
ACTTTGATTCCTCGTCATATT     TLIPRHI       0    0    0    0    0    0    1    0    0    0
ACTTTGATTGATGTGGATGGT     TLIDVDG       0    0    0    0    0    3    0    0    0    0
ACTTTGATTGCGCAGTGGCAG     TLIAQWQ       0    0    0    0    0    0    1    0    0    0
ACTTTGATTGCTTTGTTGGAT     TLIALLD       0    0    0    0    0    0    3    0    0    0
ACTTTGATTTAGTCGACTACT     TLIQSTT       0    0    0    0    0    0    0    1    0    0
ACTTTGATTTCTGGGAATTTT     TLISGNF       0    0    0    0    0    0    0    0    0    1
ACTTTGATTTGGGAGCCTCAT     TLIWEPH       0    0    0    0    0    0    0    1    0    0
ACTTTGCAAAGGAGACCAAGA     TLQRRPR       0    0    0    0    0    1    0    0    0    0
ACTTTGCAGAAGACGAGTCAG     TLQKTSQ       0    0    0    3    0    0    0    0    0    0
ACTTTGCAGAAGATTGTTGTG     TLQKIVV       0    0    0    0    0    0    3    0    0    0
ACTTTGCAGAATCCTATGGGT     TLQNPMG       0    0    0    1    0    0    0    0    0    0
ACTTTGCAGAATCCTATGGTA     TLQNPMV       0    0    0    1    0    0    0    0    0    0
ACTTTGCAGAATTCGAATCGG     TLQNSNR       0    0    0    3    0    0    0    0    0    0
ACTTTGCAGACGCAGCCTAGG     TLQTQPR       0    0    1    0    0    0    0    3    0    0
ACTTTGCAGACTACTGCTGAT     TLQTTAD       0    0    0    0    0    3    0    0    0    0
ACTTTGCAGACTCTTAATCGT     TLQTLNR       0    0    0    0    0    1    0    0    0    0
ACTTTGCAGCATACGTATAGG     TLQHTYR       0    0    1    0    0    0    0    0    0    0
ACTTTGCAGCATACGTATAGT     TLQHTYS       0    0    1    0    0    0    0    0    0    0
ACTTTGCAGCGGCTGATTCCT     TLQRLIP       0    0    0    0    0    0    0    0    0    3
ACTTTGCAGCGGTTTCAAGCG     TLQRFQA       0    0    0    0    0    0    0    1    0    0
ACTTTGCAGCGGTTTCATGCG     TLQRFHA       0    0    0    0    0    0    0    1    0    0
ACTTTGCAGCGTAATGTGAAG     TLQRNVK       0    0    0    0    0    0    0    0    1    0
ACTTTGCAGCTGAGGACTTTT     TLQLRTF       0    0    0    0    0    0    7    0    0    0
ACTTTGCAGCTTAATAATTAT     TLQLNNY       0    0    0    0    0    0    0    1    0    0
ACTTTGCAGGAGTAGGGGCGT     TLQEQGR       0    0    0    0    0    0    1    0    0    0
ACTTTGCAGGGTCGGGCTTTG     TLQGRAL       0    0    0    0    0    0    0    1    0    0
ACTTTGCAGGGTCGTACTAAG     TLQGRTK       0    0    0    0    0    0    1    0    0    0
ACTTTGCAGGTTGTGAATCGG     TLQVVNR       0    0    1    0    0    0    0    0    0    0
ACTTTGCAGGTTGTGAATCGT     TLQVVNR       0    0    1    0    0    0    0    0    0    0
ACTTTGCAGTATTCTCTTCCT     TLQYSLP       0    0    0    0    0    0    0    0    1    0
ACTTTGCAGTCGATGACGTAT     TLQSMTY       0    0    0    0    0    0    1    0    0    0
ACTTTGCAGTCTGGTATGCTA     TLQSGML       0    0    0    0    0    0    0    0    0    1
ACTTTGCAGTCTGGTATGCTT     TLQSGML       0    0    0    0    3    0    0    0    0    1
ACTTTGCAGTCTTTTTTTATT     TLQSFFI       0    0    0    0    0    0    3    0    0    0
ACTTTGCAGTTGATTGATCCG     TLQLIDP       0    0    0    0    0    0    0    3    0    0
ACTTTGCATAATAATTTGCAA     TLHNNLQ       0    0    0    0    0    0    1    0    0    0
ACTTTGCATAATAATTTGCAT     TLHNNLH       0    0    0    0    0    0    1    0    0    0
ACTTTGCATAATATGGATACT     TLHNMDT       0    0    0    0    0    0    1    0    0    0
ACTTTGCATAATTGTCTGGAG     TLHNCLE       0    0    0    0    0    0    0    1    0    0
ACTTTGCATACGGAGCAGAAT     TLHTEQN       0    0    0    0    0    3    0    0    0    0
ACTTTGCATAGGTGTCCTAGT     TLHRCPS       0    0    0    0    0    1    0    0    0    0
ACTTTGCATAGTGGTCTTTAG     TLHSGLQ       0    0    0    0    0    0    0    0    0    1
ACTTTGCATATGAATGTTCTG     TLHMNVL       0    0    0    0    0    0    0    3    0    0
ACTTTGCATATTACGCGGGAG     TLHITRE       0    0    0    0    0    0    0    0    0    1
ACTTTGCATCATTCTACTAGT     TLHHSTS       0    0    0    0    0    0    1    0    0    0
ACTTTGCATCCGTTGGCTCGT     TLHPLAR       0    0    0    0    0    0    0    1    0    0
ACTTTGCATCCTAAGAATAAT     TLHPKNN       0    0    0    0    0    0    1    0    0    0
ACTTTGCATCGGCCTCAGTCT     TLHRPQS       0    0    1    0    0    0    0    0    0    0
ACTTTGCATCGGGTTCTTAGT     TLHRVLS       0    0    3    0    0    0    0    0    0    0
ACTTTGCATCTTTCTAGGGGT     TLHLSRG       0    0    0    0    0    0    0    0    0    1
ACTTTGCATGCGACTTCTTAT     TLHATSY       0    0    0    0    0    1    0    0    0    0
ACTTTGCATGCGGGTAATGAG     TLHAGNE       0    0    0    0    0    1    0    0    0    0
ACTTTGCATGGGCCGAGTCTG     TLHGPSL       0    0    0    0    0    0    1    0    0    0
ACTTTGCATGGGCCGAGTCTT     TLHGPSL       0    0    0    0    0    0    1    0    0    0
ACTTTGCATGTGCAGCGGATG     TLHVQRM       0    0    0    0    0    0    0    0    0    3
ACTTTGCATTAGAAGTTGGTG     TLHQKLV       0    0    1    0    0    1    0    0    0    0
ACTTTGCATTATATGGATACT     TLHYMDT       0    0    0    0    0    0    1    0    0    0
ACTTTGCATTATGAGTTGACT     TLHYELT       0    0    0    0    0    1    0    0    0    0
ACTTTGCATTCGGAGAGGGTG     TLHSERV       0    0    1    0    0    0    0    0    0    0
ACTTTGCATTCGGCGTCTCCG     TLHSASP       0    0    0    0    0    3    0    0    0    0
ACTTTGCATTCGGCTTTGAGT     TLHSALS       0    0    0    0    0    0    0    0    0    3
ACTTTGCATTCGTTTTGGGTT     TLHSFWV       0    0    1    0    0    0    0    0    0    0
ACTTTGCATTCTGTTCAGTCG     TLHSVQS       0    0    0    0    0    0    0    0    0    1
ACTTTGCATTGGACGTCTCCT     TLHWTSP       0    0    0    0    0    0    0    0    0    1
ACTTTGCATTGTGGTCTTTAG     TLHCGLQ       0    0    0    0    0    0    0    0    0    1
ACTTTGCATTTGATGACGTCT     TLHLMTS       0    0    0    0    0    0    0    0    0    1
ACTTTGCATTTGTTTCTTAAG     TLHLFLK       0    0    0    0    0    0    1    0    0    0
ACTTTGCATTTTACGCGGGAG     TLHFTRE       0    0    0    0    0    0    0    0    0    1
ACTTTGCATTTTTTGTAGGGG     TLHFLQG       0    0    0    0    0    0    0    0    0    3
ACTTTGCCGAAGACTGCGAAG     TLPKTAK       0    0    0    0    0    0    0    0    0    3
ACTTTGCCGAAGACTTTGGCT     TLPKTLA       0    0    0    0    0    0    0    1    0    0
ACTTTGCCGACTATTCATTAT     TLPTIHY       0    0    0    0    0    1    0    0    0    0
ACTTTGCCGACTTCTGGGGAT     TLPTSGD       0    0    1    0    0    0    0    0    0    0
ACTTTGCCGAGGATTGCGATG     TLPRIAM       0    0    0    0    0    0    1    0    0    0
ACTTTGCCGAGTCCGCCGAAT     TLPSPPN       0    0    0    1    0    0    0    0    0    0
ACTTTGCCGAGTCCGCCGTAT     TLPSPPY       0    0    0    1    0    0    0    0    0    0
ACTTTGCCGATGATGACGACT     TLPMMTT       0    0    0    0    0    1    0    0    0    0
ACTTTGCCGATTACGATTAGG     TLPITIR       0    0    0    0    0    3    0    0    0    0
ACTTTGCCGATTCCGAGGCCG     TLPIPRP       0    0    0    0    0    0    0    0    3    0
ACTTTGCCGATTGCTTGTGTT     TLPIACV       0    0    0    0    0    1    0    0    0    0
ACTTTGCCGCAGATTGTTGGT     TLPQIVG       0    0    0    0    0    0    1    0    0    0
ACTTTGCCGCATCGGTATGAT     TLPHRYD       0    0    0    0    0    1    0    0    0    0
ACTTTGCCGCCTGTTAAGCGA     TLPPVKR       0    0    0    0    0    0    1    0    0    0
ACTTTGCCGCCTGTTAAGCGT     TLPPVKR       0    0    0    0    0    0    1    0    0    0
ACTTTGCCGCGGCAGACTCCA     TLPRQTP       0    0    0    0    0    0    0    0    1    0
ACTTTGCCGCGGCAGACTCCT     TLPRQTP       0    0    0    0    0    0    0    0    1    0
ACTTTGCCGCTGACGCTTGAT     TLPLTLD       0    0    0    0    0    0    0    3    0    0
ACTTTGCCGCTGTCGCCTCTT     TLPLSPL       0    0    0    0    0    0    3    0    0    0
ACTTTGCCGGAGTAGAAGTTG     TLPEQKL       0    0    0    0    0    1    0    0    0    0
ACTTTGCCGGATAATATGTGG     TLPDNMW       0    0    0    0    0    0    0    0    0    1
ACTTTGCCGGCGTCTGGGCTG     TLPASGL       0    0    0    0    0    3    0    3    0    0
ACTTTGCCGGCGTTGAAGTTG     TLPALKL       0    0    0    0    0    1    0    0    0    0
ACTTTGCCGGCTAATTTTGTT     TLPANFV       0    0    0    0    0    0    0    0    0    1
ACTTTGCCGGCTCCGTTTGAG     TLPAPFE       0    0    0    0    0    0    1    0    0    0
ACTTTGCCGGCTCCGTTTGAT     TLPAPFD       0    0    0    0    0    0    1    0    0    0
ACTTTGCCGGGTGTTACGACG     TLPGVTT       0    0    0    0    0    3    0    0    0    0
ACTTTGCCGGTTCTTATGATT     TLPVLMI       0    0    0    0    0    0    0    0    0    1
ACTTTGCCGGTTTCTGCGTAT     TLPVSAY       0    0    0    0    0    0    1    0    0    0
ACTTTGCCGTATAAGCGGGGT     TLPYKRG       0    0    0    0    0    0    0    1    0    0
ACTTTGCCGTCGATGCATCAT     TLPSMHH       0    0    0    0    0    1    0    0    0    0
ACTTTGCCGTCTAAGGCGATT     TLPSKAI       0    0    0    0    0    0    1    0    0    0
ACTTTGCCGTCTCAGCCTAAG     TLPSQPK       0    0    0    0    0    0    1    0    0    0
ACTTTGCCGTCTGTGATTAGT     TLPSVIS       0    0    0    0    0    0    3    0    0    0
ACTTTGCCGTGGAATTTGATT     TLPWNLI       0    0    0    0    0    1    0    0    0    0
ACTTTGCCGTGGCGTGGTATG     TLPWRGM       0    0    1    0    0    0    0    0    0    0
ACTTTGCCGTGGGCTTCAAGA     TLPWASR       0    0    0    0    0    0    0    0    0    1
ACTTTGCCGTGGGCTTCTAGT     TLPWASS       0    0    0    0    0    0    0    0    0    1
ACTTTGCCGTTGAGGTATCAG     TLPLRYQ       0    0    0    0    0    1    0    0    0    0
ACTTTGCCGTTTGCTCTTGCT     TLPFALA       0    0    0    0    0    0    3    0    0    0
ACTTTGCCGTTTGTGATGTCT     TLPFVMS       0    0    0    0    0    0    0    0    0    3
ACTTTGCCTAAGAGGCCGGTT     TLPKRPV       0    0    0    0    0    0    1    0    0    0
ACTTTGCCTAAGCTTCATATA     TLPKLHI       0    0    0    0    0    0    0    1    0    0
ACTTTGCCTAAGTTTGAGAGT     TLPKFES       0    0    0    0    0    0    1    0    0    0
ACTTTGCCTAATAGGCAGCCG     TLPNRQP       0    0    0    0    1    0    1    0    0    0
ACTTTGCCTAATCAGTTGTAT     TLPNQLY       0    0    0    0    0    3    0    0    0    0
ACTTTGCCTACTCATGCTCAG     TLPTHAQ       0    0    0    0    0    0    0    0    0    1
ACTTTGCCTACTGGTATTGCG     TLPTGIA       0    0    0    0    0    0    0    3    0    0
ACTTTGCCTAGTCGTTGTAAA     TLPSRCK       0    0    0    0    0    0    0    0    0    1
ACTTTGCCTCAGTCTCCTACG     TLPQSPT       0    0    0    0    0    0    0    3    0    0
ACTTTGCCTCTGAATCCTGAT     TLPLNPD       0    0    0    0    0    0    3    0    0    0
ACTTTGCCTCTGCATAAGCCT     TLPLHKP       0    0    0    0    0    0    0    3    0    0
ACTTTGCCTGAGGTGGAGCAG     TLPEVEQ       0    0    3    0    0    0    0    0    0    0
ACTTTGCCTGATCCGCCGCCT     TLPDPPP       0    0    0    0    0    0    1    0    0    0
ACTTTGCCTGCGGCGATTGTG     TLPAAIV       0    0    0    0    0    0    0    1    0    0
ACTTTGCCTGCGGTTTATCGG     TLPAVYR       0    0    0    1    0    0    0    0    0    0
ACTTTGCCTGCGTGGGTGCCT     TLPAWVP       0    0    0    0    0    3    0    0    0    0
ACTTTGCCTGCTGCGAAGCTT     TLPAAKL       0    0    0    0    0    0    1    0    0    0
ACTTTGCCTGCTGTGCATGCG     TLPAVHA       0    0    0    0    0    0    0    0    0    3
ACTTTGCCTGCTTGGTGTCTG     TLPAWCL       0    0    0    0    0    0    1    0    0    0
ACTTTGCCTGTGAAGAAGATA     TLPVKKI       0    0    0    1    0    0    0    0    0    0
ACTTTGCCTGTGAAGAAGATT     TLPVKKI       0    0    0    1    0    0    0    0    0    0
ACTTTGCCTGTTTCTAGTTTT     TLPVSSF       0    0    0    0    0    0    1    0    0    0
ACTTTGCCTGTTTCTTGGGCT     TLPVSWA       0    0    0    0    0    1    0    0    0    0
ACTTTGCCTTCTCATGCTCAG     TLPSHAQ       0    0    0    0    0    0    0    0    0    1
ACTTTGCCTTGGACTCCTTGG     TLPWTPW       0    0    0    0    0    0    0    1    0    0
ACTTTGCCTTGGCGTATTCTT     TLPWRIL       0    0    0    0    0    0    0    0    0    3
ACTTTGCCTTGGGGGACGCAT     TLPWGTH       0    0    0    0    0    3    0    0    0    0
ACTTTGCCTTGGTATCTGCAA     TLPWYLQ       0    0    0    0    0    0    1    0    0    0
ACTTTGCCTTGGTATCTGCAT     TLPWYLH       0    0    0    0    0    0    1    0    0    0
ACTTTGCCTTGTCGTTGTAAT     TLPCRCN       0    0    0    0    0    0    0    0    0    1
ACTTTGCCTTTGGTGACTAAT     TLPLVTN       0    0    0    0    0    1    0    0    0    0
ACTTTGCCTTTGGTGACTATG     TLPLVTM       0    0    0    0    0    1    0    0    0    0
ACTTTGCGGAATACTCTGGCT     TLRNTLA       0    0    0    0    0    0    0    3    0    0
ACTTTGCGGAATTCGGCTAGT     TLRNSAS       0    0    0    0    0    1    0    0    0    0
ACTTTGCGGACGAGTGATCAG     TLRTSDQ       0    0    0    0    0    1    0    0    0    0
ACTTTGCGGCAGGATTCTCGG     TLRQDSR       0    0    0    0    0    3    0    0    0    0
ACTTTGCGGCAGGCGGGTACA     TLRQAGT       0    0    0    0    0    0    1    0    0    0
ACTTTGCGGGATCTGCGTCCG     TLRDLRP       0    0    0    0    0    0    0    0    0    3
ACTTTGCGGTATTTTCATGCG     TLRYFHA       0    0    0    0    3    0    1    0    0    0
ACTTTGCGGTCGATGCTGTCT     TLRSMLS       0    0    0    0    0    0    0    3    0    0
ACTTTGCGGTCGCAGATGCGG     TLRSQMR       0    0    0    0    0    0    1    0    0    0
ACTTTGCGTACGCATCCGAAT     TLRTHPN       0    0    1    0    0    0    0    0    0    0
ACTTTGCGTACGGAGAATTCG     TLRTENS       0    0    0    0    0    0    0    1    0    0
ACTTTGCGTACGGAGAATTCT     TLRTENS       0    0    0    0    0    0    0    1    0    0
ACTTTGCGTAGTGCGCCGTAA     TLRSAP*       0    0    0    0    1    0    0    0    0    0
ACTTTGCGTAGTGCGCCGTAT     TLRSAPY       0    0    0    0    0    0    3    0    0    0
ACTTTGCGTATGTTGACACAG     TLRMLTQ       0    0    0    0    0    0    0    0    0    1
ACTTTGCGTATGTTGACTCAG     TLRMLTQ       0    0    0    0    0    0    0    0    0    1
ACTTTGCGTCATCATGTGAGG     TLRHHVR       0    0    0    0    0    0    3    0    0    0
ACTTTGCGTCATGGTTATAAA     TLRHGYK       0    0    0    0    0    0    0    1    0    0
ACTTTGCGTCTTGGTTATAAT     TLRLGYN       0    0    0    0    0    0    0    1    0    0
ACTTTGCGTCTTGTTCCGTTA     TLRLVPL       0    0    0    0    0    1    0    0    0    0
ACTTTGCGTCTTGTTCCGTTT     TLRLVPF       0    0    0    0    0    1    0    0    0    0
ACTTTGCGTGATTTTAATAAT     TLRDFNN       0    0    0    0    0    1    0    0    0    0
ACTTTGCGTGCGTATTATTCG     TLRAYYS       0    0    0    0    0    0    0    1    0    0
ACTTTGCGTGGTGCTCAGACG     TLRGAQT       0    0    0    0    0    0    0    1    0    0
ACTTTGCGTTCGTATACTTCG     TLRSYTS       0    0    0    0    0    0    3    0    0    0
ACTTTGCGTTCTACTCATGAT     TLRSTHD       0    0    0    0    0    1    0    0    0    0
ACTTTGCGTTGTGCGCCGTAT     TLRCAPY       0    0    0    0    1    0    0    0    0    0
ACTTTGCTGAATCTTAAGCAT     TLLNLKH       0    0    0    0    0    0    0    0    0    1
ACTTTGCTGACGCATACTACG     TLLTHTT       0    0    0    0    0    0    0    0    1    0
ACTTTGCTGCATGGTTCTGCG     TLLHGSA       0    0    0    0    0    0    1    0    0    0
ACTTTGCTGCCTCAGACTGCG     TLLPQTA       0    0    0    0    0    0    0    0    1    0
ACTTTGCTGCCTCAGACTGCT     TLLPQTA       0    0    0    0    0    0    0    0    1    0
ACTTTGCTGGATTCTAATAGA     TLLDSNR       0    0    0    0    0    0    1    0    0    0
ACTTTGCTGGATTCTAATAGT     TLLDSNS       0    0    0    0    0    0    4    0    0    0
ACTTTGCTGTTGACTCCTAAT     TLLLTPN       0    0    0    0    0    3    0    0    0    0
ACTTTGCTGTTGGGTCGGCTA     TLLLGRL       0    0    0    0    0    0    0    0    0    1
ACTTTGCTGTTGGGTCGGCTT     TLLLGRL       0    0    0    0    0    0    0    0    0    1
ACTTTGCTTAATTGTAATTCG     TLLNCNS       0    0    0    0    0    0    3    0    0    0
ACTTTGCTTAGTAAGGCTACG     TLLSKAT       0    0    0    0    0    1    0    0    0    0
ACTTTGCTTCAGGAGCGTACT     TLLQERT       0    0    0    0    0    0    0    0    0    3
ACTTTGCTTGATGGTGCTGCT     TLLDGAA       0    0    0    0    0    0    1    0    0    0
ACTTTGCTTGATGTGGTTAAT     TLLDVVN       0    0    0    0    0    0    0    3    0    0
ACTTTGCTTGCGACGCTTCTG     TLLATLL       0    0    0    0    0    1    0    0    0    0
ACTTTGCTTGGGGAGCAGACG     TLLGEQT       0    0    0    0    0    0    1    0    0    0
ACTTTGCTTGGTGCTCAGACG     TLLGAQT       0    0    0    0    0    0    0    1    0    0
ACTTTGCTTGTGCCGGTGCAT     TLLVPVH       0    0    1    0    0    0    0    0    0    0
ACTTTGCTTTAGGGTGAGCTT     TLLQGEL       0    0    0    0    0    0    1    0    0    0
ACTTTGCTTTCTGTGAATATG     TLLSVNM       0    0    0    0    0    1    0    0    0    0
ACTTTGCTTTGGACTGAGGCT     TLLWTEA       0    0    0    0    0    0    1    0    0    0
ACTTTGGAGACTTTTCCTCGT     TLETFPR       0    0    0    0    0    0    0    3    0    0
ACTTTGGAGAGGACGCCTAGG     TLERTPR       0    0    0    0    0    0    0    0    0    1
ACTTTGGAGAGTTGTATGAGT     TLESCMS       0    0    0    0    0    0    3    0    0    0
ACTTTGGAGATGCCTAATAGA     TLEMPNR       0    0    0    0    0    0    0    0    1    0
ACTTTGGAGATGCCTAATAGT     TLEMPNS       0    0    0    0    0    0    0    0    1    0
ACTTTGGAGCAAGGACGGAGA     TLEQGRR       0    0    0    0    0    1    0    0    0    0
ACTTTGGAGCATAGTCAGACA     TLEHSQT       0    0    0    0    0    0    0    0    0    1
ACTTTGGAGCATAGTCTGTCT     TLEHSLS       0    0    0    0    0    0    0    0    0    1
ACTTTGGAGCTTGGTCGGAGT     TLELGRS       0    0    0    0    0    1    0    0    0    0
ACTTTGGAGGCGTCTGTGGGG     TLEASVG       0    0    0    0    0    0    0    0    0    1
ACTTTGGAGGGGTATATGACG     TLEGYMT       0    0    0    0    0    1    0    0    0    0
ACTTTGGAGGTTACGAGTACA     TLEVTST       0    0    0    0    0    0    0    0    0    1
ACTTTGGAGGTTACGAGTACT     TLEVTST       0    0    0    0    0    0    0    0    0    1
ACTTTGGAGTTTCTGAATTCT     TLEFLNS       0    0    0    0    0    3    0    0    0    0
ACTTTGGATAATAAGTCGCTG     TLDNKSL       0    0    0    0    0    0    0    0    3    0
ACTTTGGATAGTGATAGTGCA     TLDSDSA       0    0    0    0    0    1    0    0    0    0
ACTTTGGATAGTGATAGTGCT     TLDSDSA       0    0    0    0    0    1    0    0    0    0
ACTTTGGATATGCCTCGGTCG     TLDMPRS       0    0    0    0    1    0    0    0    0    0
ACTTTGGATCATTCGGTTAAT     TLDHSVN       0    0    0    0    0    0    3    0    0    0
ACTTTGGATCGTCAGTATCTG     TLDRQYL       0    0    0    0    0    1    0    0    0    0
ACTTTGGATCTGAGTCCTGTG     TLDLSPV       0    0    0    0    0    0    0    0    1    0
ACTTTGGATGAGAATGATCGT     TLDENDR       0    0    0    0    0    0    0    1    0    0
ACTTTGGATGAGTATGAACGA     TLDEYER       0    0    0    0    0    0    0    1    0    0
ACTTTGGATGAGTTTAGACGA     TLDEFRR       0    0    0    0    0    0    1    0    0    0
ACTTTGGATGAGTTTAGTCGT     TLDEFSR       0    0    0    0    0    1    3    0    0    0
ACTTTGGATGATCATCCGTAT     TLDDHPY       0    0    0    0    0    0    0    1    0    0
ACTTTGGATGATCCTAGTTCT     TLDDPSS       0    0    0    0    0    0    1    0    0    1
ACTTTGGATGCGATTCAAAGT     TLDAIQS       0    0    0    0    0    0    1    0    0    0
ACTTTGGATGCGATTCATTGG     TLDAIHW       0    0    0    0    0    0    1    0    0    0
ACTTTGGATGCGGCGAAGCAT     TLDAAKH       0    0    0    0    0    0    0    0    0    1
ACTTTGGATGCGGGTCGGCAA     TLDAGRQ       0    0    0    0    0    1    0    0    0    0
ACTTTGGATGGGCCGGGTCAT     TLDGPGH       0    0    0    0    0    3    0    0    0    0
ACTTTGGATGGGCCGTGACAA     TLDGP*Q       0    0    0    0    0    0    0    0    0    1
ACTTTGGATGTGTTTAGTCGT     TLDVFSR       0    0    0    0    0    0    1    0    0    0
ACTTTGGATTCTATGGAGTGG     TLDSMEW       0    0    0    0    0    1    0    0    0    0
ACTTTGGATTGGGCGACTACA     TLDWATT       0    0    1    0    0    0    0    0    0    0
ACTTTGGATTGGGCGACTACT     TLDWATT       0    0    1    0    0    0    0    0    0    0
ACTTTGGATTGTCGTGGGAAG     TLDCRGK       0    0    0    0    1    0    0    0    0    0
ACTTTGGATTTGAAGTCGATG     TLDLKSM       0    0    0    0    0    0    0    0    0    3
ACTTTGGCGAAGGATAATTAT     TLAKDNY       0    0    0    0    0    0    3    0    0    0
ACTTTGGCGAATGCGCTTATG     TLANALM       0    0    0    0    0    1    3    0    1    0
ACTTTGGCGAGTAATAGTTCT     TLASNSS       0    0    0    0    0    0    0    1    0    0
ACTTTGGCGAGTACTCTGAAG     TLASTLK       0    0    0    0    0    0    0    1    0    0
ACTTTGGCGCATAGTATTAGA     TLAHSIR       0    0    0    0    0    0    1    0    0    0
ACTTTGGCGCATAGTATTAGT     TLAHSIS       0    0    0    0    0    0    1    0    0    0
ACTTTGGCGCATCAGTCTGTT     TLAHQSV       0    0    0    0    0    0    0    0    0    1
ACTTTGGCGCGGATGTCTACG     TLARMST       0    0    1    0    0    0    0    0    0    0
ACTTTGGCGCGGGTTGATCAT     TLARVDH       0    0    0    0    0    0    1    0    0    0
ACTTTGGCGCTGGGGGAGTAA     TLALGE*       0    0    1    0    0    0    0    0    1    0
ACTTTGGCGCTTTTGCATTTT     TLALLHF       0    0    0    0    0    0    3    0    0    0
ACTTTGGCGGATAATGGGAAG     TLADNGK       0    0    1    0    0    0    0    0    0    0
ACTTTGGCGGATAATGGGAAT     TLADNGN       0    0    1    0    0    0    0    0    0    0
ACTTTGGCGGTGACTAATCGG     TLAVTNR       0    0    0    0    0    1    0    0    0    0
ACTTTGGCGTAGGCAAGGAGA     TLAQARR       0    0    0    0    0    0    1    0    0    0
ACTTTGGCGTGTAAGACGGTG     TLACKTV       0    0    0    0    0    0    1    0    0    0
ACTTTGGCGTGTGCGGGGACT     TLACAGT       0    0    0    0    0    0    1    0    0    0
ACTTTGGCGTTTAAGCCTGCT     TLAFKPA       0    0    0    0    0    0    0    1    0    0
ACTTTGGCTAAGCCTCCTGCG     TLAKPPA       0    0    0    0    0    0    1    0    0    0
ACTTTGGCTAAGGTTCGTCAT     TLAKVRH       0    0    0    0    0    0    0    0    0    1
ACTTTGGCTACTATGTTGTTA     TLATMLL       0    0    0    0    0    0    0    1    0    0
ACTTTGGCTACTATGTTGTTT     TLATMLF       0    0    0    0    0    0    0    1    0    0
ACTTTGGCTATGCGTGTGTGG     TLAMRVW       0    0    0    0    0    0    1    0    0    0
ACTTTGGCTATTTGTTGTGAA     TLAICCE       0    0    0    0    0    0    1    0    0    0
ACTTTGGCTATTTGTTGTGAT     TLAICCD       0    0    0    0    0    0    1    0    0    0
ACTTTGGCTCAGAGTAATGGG     TLAQSNG       0    0    0    0    0    0    0    1    0    0
ACTTTGGCTCATCCGAGGGTT     TLAHPRV       0    0    0    1    0    0    0    0    0    0
ACTTTGGCTCTTGGGTCTGAT     TLALGSD       0    0    0    0    0    0    1    0    0    0
ACTTTGGCTGAGAATAAGGCG     TLAENKA       0    0    0    0    0    0    0    3    0    0
ACTTTGGCTGAGACTGAAACA     TLAETET       0    0    0    0    0    0    0    1    0    0
ACTTTGGCTGAGACTGATTCT     TLAETDS       0    0    0    0    0    0    0    1    0    0
ACTTTGGCTGCGAGTTATCAT     TLAASYH       0    0    3    0    0    0    0    0    0    0
ACTTTGGCTGGTCGGCCTCTG     TLAGRPL       0    0    0    0    3    0    0    0    0    0
ACTTTGGCTTAGATGTCTTTG     TLAQMSL       0    0    0    0    0    1    0    0    0    0
ACTTTGGCTTAGCATGAGACT     TLAQHET       0    0    0    0    0    1    0    0    0    0
ACTTTGGCTTATGATGAGCAT     TLAYDEH       0    0    0    0    0    1    0    1    0    0
ACTTTGGCTTATGTTAGTAAG     TLAYVSK       0    0    0    0    0    0    1    0    0    0
ACTTTGGGGCAGCAGACTTCG     TLGQQTS       0    0    0    1    0    0    0    0    0    0
ACTTTGGGGCATCAGACTTCG     TLGHQTS       0    0    0    1    0    0    0    0    0    0
ACTTTGGGGCGGTAAGAAGAA     TLGR*EE       0    0    0    0    1    0    0    0    0    0
ACTTTGGGGCTTTATCTGACA     TLGLYLT       0    0    0    0    0    0    1    0    0    0
ACTTTGGGGCTTTATCTGACT     TLGLYLT       0    0    0    0    0    0    1    0    0    0
ACTTTGGGGGAGAAGTATCTT     TLGEKYL       0    0    0    0    0    0    1    0    0    0
ACTTTGGGGGAGATTAAAACA     TLGEIKT       0    0    0    0    0    0    0    1    0    0
ACTTTGGGGGAGATTAATTCT     TLGEINS       0    0    0    0    0    0    0    1    0    0
ACTTTGGGGGGTAGTTCGGCT     TLGGSSA       0    0    0    1    0    0    0    0    0    0
ACTTTGGGGTAGACGAAGTAA     TLGQTK*       0    0    0    0    0    0    0    1    0    0
ACTTTGGGGTAGACGAAGTAT     TLGQTKY       0    0    0    0    0    0    0    1    0    1
ACTTTGGGTAATAAGATGCCG     TLGNKMP       0    0    0    0    0    0    1    0    0    0
ACTTTGGGTAATAAGATGCCT     TLGNKMP       0    0    0    0    0    0    1    0    0    0
ACTTTGGGTACGAATCATCTG     TLGTNHL       0    0    0    0    0    0    0    0    0    1
ACTTTGGGTACGAGGGAAAAA     TLGTREK       0    0    0    0    0    0    0    1    0    0
ACTTTGGGTACGCATTGGGTG     TLGTHWV       0    0    0    0    0    0    0    0    1    0
ACTTTGGGTACTCGGGCGTCT     TLGTRAS       0    0    0    3    0    0    0    0    0    0
ACTTTGGGTAGTACGAATCAT     TLGSTNH       0    0    0    0    0    0    0    4    0    0
ACTTTGGGTAGTGGGTCTCGA     TLGSGSR       0    0    0    0    0    0    1    0    0    0
ACTTTGGGTAGTGGGTCTCGT     TLGSGSR       0    0    0    0    0    0    1    0    0    0
ACTTTGGGTATGCCGTGGTAA     TLGMPW*       0    0    0    0    0    0    0    0    1    0
ACTTTGGGTATGCCGTGGTAT     TLGMPWY       0    0    0    0    0    0    0    0    1    0
ACTTTGGGTCATAAGCATCCT     TLGHKHP       0    0    0    0    0    0    0    0    0    3
ACTTTGGGTCTGAAGTCGTCG     TLGLKSS       0    0    0    0    0    0    0    0    0    1
ACTTTGGGTGAGCTGGATGAA     TLGELDE       0    0    0    0    0    0    0    0    1    0
ACTTTGGGTGAGCTGGATGAT     TLGELDD       0    0    0    0    0    0    0    0    1    0
ACTTTGGGTGTTATGAATGGG     TLGVMNG       0    0    0    0    0    0    0    3    0    0
ACTTTGGGTTATGGTCGTGTA     TLGYGRV       0    0    0    0    0    0    1    0    0    0
ACTTTGGGTTATGGTCGTGTT     TLGYGRV       0    0    0    0    0    0    1    0    0    0
ACTTTGGGTTCGACTCTTCGG     TLGSTLR       0    0    0    0    0    0    3    0    0    0
ACTTTGGGTTCGTTTCGTAAT     TLGSFRN       0    0    0    0    0    0    0    1    0    0
ACTTTGGTGAATACGTCGTGG     TLVNTSW       0    0    0    0    0    1    0    0    0    0
ACTTTGGTGACGGCTAAGACT     TLVTAKT       0    0    0    0    1    0    0    0    0    0
ACTTTGGTGAGTCCGACTTAG     TLVSPTQ       0    0    0    0    0    0    0    0    1    0
ACTTTGGTGCATAGGCATCCA     TLVHRHP       0    0    0    0    0    0    1    0    0    0
ACTTTGGTGCATAGGCATCCT     TLVHRHP       0    0    0    0    0    0    1    0    0    0
ACTTTGGTGCCGGATGATTAT     TLVPDDY       0    0    0    0    0    0    1    0    0    0
ACTTTGGTGCCTGCGTTTCGT     TLVPAFR       0    0    0    0    0    0    0    0    1    0
ACTTTGGTGCGTGCTGAGATT     TLVRAEI       0    0    0    0    0    0    0    0    0    3
ACTTTGGTGGAGTATGGTATG     TLVEYGM       0    0    0    0    0    0    0    0    0    1
ACTTTGGTGGCGGCTCCGCAG     TLVAAPQ       0    0    0    0    0    0    1    0    0    0
ACTTTGGTGGTTTAGAAGCAT     TLVVQKH       0    0    0    0    0    1    0    0    0    0
ACTTTGGTGTATTCTAAGAAT     TLVYSKN       0    0    0    0    0    0    1    0    0    0
ACTTTGGTGTCTACTACTTGG     TLVSTTW       0    0    0    0    0    1    0    0    0    0
ACTTTGGTGTCTACTACTTGT     TLVSTTC       0    0    0    0    0    1    0    0    0    0
ACTTTGGTGTCTAGGAATGGG     TLVSRNG       0    0    0    0    0    0    0    1    0    0
ACTTTGGTTACGAGGAATTAT     TLVTRNY       0    0    0    0    0    3    0    0    0    0
ACTTTGGTTACGTATATGCAT     TLVTYMH       0    0    0    0    0    0    0    0    0    1
ACTTTGGTTACGTATATGCTG     TLVTYML       0    0    0    0    0    0    1    0    0    1
ACTTTGGTTACGTATATGCTT     TLVTYML       0    0    0    0    0    0    1    0    0    0
ACTTTGGTTAGTTTGTCGACG     TLVSLST       0    0    0    0    0    0    1    0    0    0
ACTTTGGTTAGTTTGTCGACT     TLVSLST       0    0    0    0    0    0    1    0    0    0
ACTTTGGTTCCTAGGCAGGAA     TLVPRQE       0    0    1    0    0    0    0    0    0    0
ACTTTGGTTCCTAGGCAGGAT     TLVPRQD       0    0    1    0    0    0    0    0    0    0
ACTTTGGTTCCTAGTGTGATG     TLVPSVM       0    0    0    0    0    0    3    0    0    0
ACTTTGGTTCCTGGTAGGCTT     TLVPGRL       0    0    0    0    0    0    0    1    0    0
ACTTTGGTTCTGCTGGGGAAT     TLVLLGN       0    0    0    3    0    0    0    0    0    0
ACTTTGGTTGGTTCTACTATG     TLVGSTM       0    0    0    0    0    0    3    0    0    0
ACTTTGGTTTCTTTGCAGAAG     TLVSLQK       0    0    0    0    0    0    1    0    0    0
ACTTTGGTTTGGGGTTGTGGT     TLVWGCG       0    0    0    0    0    0    0    0    3    0
ACTTTGTAGAAGGAGATGTCG     TLQKEMS       0    0    0    0    0    3    0    0    0    0
ACTTTGTAGACGGCGGTTAAT     TLQTAVN       0    0    0    0    0    1    0    0    0    0
ACTTTGTAGAGGATGACTCAT     TLQRMTH       0    0    0    1    0    0    0    0    0    0
ACTTTGTAGCTGACTCCAATT     TLQLTPI       0    0    0    0    0    0    0    1    0    0
ACTTTGTAGCTGACTCCTTGG     TLQLTPW       0    0    0    0    0    0    0    1    0    0
ACTTTGTAGGGTACGCCTGGG     TLQGTPG       0    0    1    0    0    0    0    0    0    0
ACTTTGTAGTCGCAGATTGTT     TLQSQIV       0    0    0    0    0    0    0    0    0    1
ACTTTGTATAATAGGTTTGGT     TLYNRFG       0    0    0    0    0    0    1    0    0    0
ACTTTGTATAATCCTGCTATT     TLYNPAI       0    0    0    0    0    0    0    0    0    3
ACTTTGTATACTCTTCGTCCT     TLYTLRP       0    0    0    0    0    1    0    0    0    0
ACTTTGTATAGTGAGATTAAG     TLYSEIK       0    0    0    0    0    0    0    0    0    1
ACTTTGTATATGCGTGGGGTA     TLYMRGV       0    0    0    0    0    0    0    1    0    0
ACTTTGTATATGCGTGGGGTT     TLYMRGV       0    0    0    0    0    0    0    1    0    0
ACTTTGTATCATGTGCATCCT     TLYHVHP       0    0    0    0    0    0    1    0    0    0
ACTTTGTATCCGTTTACGACA     TLYPFTT       0    0    0    0    0    0    0    1    0    0
ACTTTGTATCCGTTTACGACT     TLYPFTT       0    0    0    0    0    0    0    1    0    0
ACTTTGTATCTTACGATTCAT     TLYLTIH       0    0    0    0    0    0    0    1    0    0
ACTTTGTATCTTGAGGCTCAT     TLYLEAH       0    0    1    0    0    0    0    0    0    0
ACTTTGTATGAGGGTCAGATT     TLYEGQI       0    0    0    0    0    0    0    3    0    0
ACTTTGTATGAGTCTACGGTA     TLYESTV       0    0    0    0    0    0    1    0    0    0
ACTTTGTATGAGTCTACGGTT     TLYESTV       0    0    0    0    0    0    1    0    0    0
ACTTTGTATGCTCCTGCTCCT     TLYAPAP       0    0    0    0    0    0    0    0    0    1
ACTTTGTATGGTGGTGTGTGT     TLYGGVC       0    0    0    0    0    0    0    0    0    3
ACTTTGTATGTGACTGGGGCT     TLYVTGA       0    0    0    0    0    3    0    0    0    0
ACTTTGTATTATAATCCGCCT     TLYYNPP       0    0    0    0    0    0    0    3    0    0
ACTTTGTATTTTCAGCTTGTT     TLYFQLV       0    0    0    0    0    0    3    0    0    0
ACTTTGTCAAAAAAGCCGCAA     TLSKKPQ       0    0    0    0    0    0    0    1    0    0
ACTTTGTCGAAGTCTCAGATT     TLSKSQI       0    0    0    0    0    0    0    0    0    1
ACTTTGTCGACTTTTAGGATT     TLSTFRI       0    0    0    0    0    1    0    0    0    0
ACTTTGTCGAGGTATAATGAT     TLSRYND       0    0    0    1    0    0    0    0    0    0
ACTTTGTCGATGGTGAGTACG     TLSMVST       0    0    0    0    0    0    1    0    0    0
ACTTTGTCGATTCCTGGGGTA     TLSIPGV       0    0    0    0    0    0    1    0    0    0
ACTTTGTCGCAGCATAAGGAG     TLSQHKE       0    0    0    0    0    0    0    1    0    0
ACTTTGTCGCCGTTTAGTAAG     TLSPFSK       0    0    0    0    0    0    0    1    0    0
ACTTTGTCGCCTCATAGTCTG     TLSPHSL       0    0    0    0    0    0    0    0    1    0
ACTTTGTCGCGGACAAAACAA     TLSRTKQ       0    0    1    0    0    0    0    0    0    0
ACTTTGTCGCGGACTTATCAT     TLSRTYH       0    0    1    0    0    0    0    0    0    0
ACTTTGTCGGAGCGTAATAAA     TLSERNK       0    0    1    0    0    0    0    1    0    0
ACTTTGTCGGCGATTGCGTAT     TLSAIAY       0    0    0    0    0    0    0    1    0    0
ACTTTGTCGGCGATTGCGTTG     TLSAIAL       0    0    0    0    0    0    0    1    0    0
ACTTTGTCGGCTGATGTGCTT     TLSADVL       0    0    1    0    0    0    0    1    0    0
ACTTTGTCGGCTTCTATTGGG     TLSASIG       0    0    0    0    0    1    0    0    0    0
ACTTTGTCGGTGTTTTGTACT     TLSVFCT       0    0    0    0    0    0    0    0    3    0
ACTTTGTCGTATCCTGTTCAT     TLSYPVH       0    0    0    0    0    0    0    0    0    3
ACTTTGTCGTCGCATATGAGT     TLSSHMS       0    0    0    0    0    0    0    1    0    0
ACTTTGTCGTTTGTGAATCAG     TLSFVNQ       0    0    0    0    0    0    0    3    0    0
ACTTTGTCTAATATGTCGTTG     TLSNMSL       0    0    0    0    0    0    1    0    0    0
ACTTTGTCTACGAGTAATCCA     TLSTSNP       0    0    0    0    0    0    0    0    0    1
ACTTTGTCTACGAGTAATCCT     TLSTSNP       0    0    0    0    0    3    0    0    0    1
ACTTTGTCTACTCCGTAGCAG     TLSTPQQ       0    0    0    0    0    0    1    0    0    0
ACTTTGTCTACTCCGTTGCTG     TLSTPLL       0    0    0    0    0    0    1    0    0    0
ACTTTGTCTAGTTATGCGGGT     TLSSYAG       0    0    0    0    0    0    0    3    0    0
ACTTTGTCTATTAAGATAAAG     TLSIKIK       0    0    0    0    0    0    0    1    0    0
ACTTTGTCTCCGCGTAATGAT     TLSPRND       0    0    0    0    3    0    0    0    0    0
ACTTTGTCTGAGCATCGTATT     TLSEHRI       0    0    0    0    0    0    0    1    0    0
ACTTTGTCTTAGGATTTTGTG     TLSQDFV       0    0    0    0    0    0    0    0    1    0
ACTTTGTCTTATAAGCCGCAA     TLSYKPQ       0    0    0    0    0    0    0    0    0    1
ACTTTGTCTTATAAGCCGCTA     TLSYKPL       0    0    0    0    0    1    0    0    0    0
ACTTTGTCTTATAAGCCGCTT     TLSYKPL       0    0    1    0    0    1    0    4    0    1
ACTTTGTCTTTGCATGAGACG     TLSLHET       0    0    0    0    0    0    0    0    0    3
ACTTTGTCTTTTTAGCCGCTT     TLSFQPL       0    0    0    0    0    0    0    0    0    1
ACTTTGTGGAGTTTTGGTAAT     TLWSFGN       0    0    0    0    0    0    1    0    0    0
ACTTTGTGGATGACGGAAACA     TLWMTET       0    0    0    0    0    0    1    0    0    0
ACTTTGTGGATGACGGTTTCT     TLWMTVS       0    0    0    0    0    0    1    0    0    0
ACTTTGTGGGCGGTTATGAAG     TLWAVMK       0    0    0    0    0    0    0    0    0    1
ACTTTGTGGGCGTTGATTCCA     TLWALIP       0    0    0    0    0    0    0    0    1    0
ACTTTGTGGGCGTTGATTCCT     TLWALIP       0    0    0    0    0    0    0    0    1    0
ACTTTGTGGGCTGTTGATGCG     TLWAVDA       0    0    0    0    3    1    0    0    0    0
ACTTTGTGGGGTGAGCATCCG     TLWGEHP       0    0    0    0    0    3    0    0    0    4
ACTTTGTGTACGCGTAGTCAT     TLCTRSH       0    0    0    0    0    0    0    0    0    1
ACTTTGTGTCATACGTGTCTA     TLCHTCL       0    0    0    0    0    1    0    0    0    0
ACTTTGTGTCTTACGTGTCTT     TLCLTCL       0    0    0    0    0    1    0    0    0    0
ACTTTGTGTGGGGTTCGGACG     TLCGVRT       0    0    0    0    0    0    0    1    0    0
ACTTTGTTGAATACTGAGAAT     TLLNTEN       0    0    0    0    0    1    0    0    0    0
ACTTTGTTGAATCGGGTATAA     TLLNRV*       0    0    0    0    0    0    0    0    0    1
ACTTTGTTGAATCGGGTTGTA     TLLNRVV       0    0    0    0    0    0    1    0    0    0
ACTTTGTTGAATCGGGTTGTT     TLLNRVV       0    0    0    0    0    0    1    0    0    1
ACTTTGTTGAGAGCTCTGTCT     TLLRALS       0    0    0    0    0    1    0    0    0    0
ACTTTGTTGAGTGCTCTGTCT     TLLSALS       0    0    0    0    0    1    0    0    0    0
ACTTTGTTGATTTTGCCTATG     TLLILPM       0    0    0    0    0    0    0    0    0    1
ACTTTGTTGCAGATGCGTTCT     TLLQMRS       0    0    0    0    0    1    0    0    0    0
ACTTTGTTGCCGCTGATGTCG     TLLPLMS       0    0    0    0    0    0    0    0    0    1
ACTTTGTTGCCTCTGAAGTGG     TLLPLKW       0    0    0    0    0    0    0    0    0    1
ACTTTGTTGCCTCTGAAGTTT     TLLPLKF       0    0    0    0    0    0    0    0    0    1
ACTTTGTTGTATCGGGTTGTT     TLLYRVV       0    0    0    0    0    0    1    0    0    0
ACTTTGTTGTCTTCGCCTAGG     TLLSSPR       0    0    0    0    0    3    0    0    0    0
ACTTTGTTTACGTATATTCGT     TLFTYIR       0    0    0    0    0    0    1    0    0    0
ACTTTGTTTACGTTTATTCCT     TLFTFIP       0    0    0    0    0    0    0    1    0    0
ACTTTGTTTGATGATTATGAT     TLFDDYD       0    0    0    0    0    0    0    1    0    0
ACTTTGTTTGGTGCGTCTCGG     TLFGASR       0    0    0    0    0    0    0    1    0    0
ACTTTGTTTGTTACTATTCCG     TLFVTIP       0    0    0    0    0    0    1    0    0    0
ACTTTGTTTTCGTTTATTCCT     TLFSFIP       0    0    0    0    0    0    0    1    0    0
ACTTTGTTTTCTTCGCTGGAG     TLFSSLE       0    0    0    0    0    0    1    0    0    0
ACTTTTAAAGCGCAGCAAGAA     TFKAQQE       0    0    0    0    0    0    0    0    0    1
ACTTTTAAGAAAGCACGACAA     TFKKARQ       0    0    0    0    0    0    0    1    0    0
ACTTTTAAGACGATTCTGGAG     TFKTILE       0    0    0    0    0    0    1    0    0    0
ACTTTTAAGAGTACTGCGCAG     TFKSTAQ       0    0    0    0    0    1    0    0    0    0
ACTTTTAAGAGTACTGCGCAT     TFKSTAH       0    0    0    0    0    1    0    0    0    0
ACTTTTAAGAGTCTTTTTCCT     TFKSLFP       0    0    0    0    0    0    0    0    0    1
ACTTTTAAGATTCGGAAACAA     TFKIRKQ       0    0    0    0    0    1    0    0    0    0
ACTTTTAAGATTCGGAATCTA     TFKIRNL       0    0    1    0    0    0    0    0    0    0
ACTTTTAAGATTCGGAATCTT     TFKIRNL       0    0    1    0    0    1    0    0    0    0
ACTTTTAAGCAGCCTCAGGAT     TFKQPQD       0    0    0    0    0    0    1    0    0    0
ACTTTTAAGCATATTCAGGAG     TFKHIQE       0    0    0    1    0    0    0    0    0    0
ACTTTTAAGCCGAATCCGTGT     TFKPNPC       0    0    0    0    0    0    1    0    0    0
ACTTTTAAGCCGATTCCGTGT     TFKPIPC       0    0    0    0    0    0    1    0    0    0
ACTTTTAAGCCTATTCAGGAG     TFKPIQE       0    0    0    1    0    0    0    0    0    0
ACTTTTAAGCCTTAGACTGAG     TFKPQTE       0    0    0    0    0    0    0    0    0    1
ACTTTTAAGCCTTAGACTGAT     TFKPQTD       0    0    0    0    0    0    0    0    0    1
ACTTTTAAGCTGGCTACGATG     TFKLATM       0    0    0    0    0    0    1    0    0    0
ACTTTTAAGCTTCTTGTTAGT     TFKLLVS       0    0    0    0    0    0    0    1    0    0
ACTTTTAAGGAGCCGGTTGTT     TFKEPVV       0    0    3    0    0    0    0    0    0    0
ACTTTTAAGGCGAGTGATGCA     TFKASDA       0    0    0    0    0    0    1    1    0    0
ACTTTTAAGGCGAGTGATGCT     TFKASDA       0    0    0    0    0    0    1    1    0    0
ACTTTTAAGGCTGCGGTGGAT     TFKAAVD       0    0    0    0    0    0    0    0    0    1
ACTTTTAAGTCGCAGAATAAA     TFKSQNK       0    0    0    0    0    1    0    0    0    0
ACTTTTAAGTCGCAGAATAAT     TFKSQNN       0    0    0    0    0    1    0    0    0    0
ACTTTTAAGTCTCAGACGAGA     TFKSQTR       0    0    1    0    0    0    0    0    0    0
ACTTTTAAGTCTCAGACGAGT     TFKSQTS       0    0    1    0    0    0    0    0    0    0
ACTTTTAAGTTTACTGCTGCT     TFKFTAA       0    0    0    0    0    1    0    0    0    0
ACTTTTAATAATACGACGTAG     TFNNTTQ       0    0    0    0    0    3    0    0    0    0
ACTTTTAATACGTTGGATGAT     TFNTLDD       0    0    0    0    0    0    1    0    0    0
ACTTTTAATACTGGGCGTGAT     TFNTGRD       0    0    0    0    0    0    3    0    0    0
ACTTTTAATAGTAGTAATAAA     TFNSSNK       0    0    0    0    0    0    0    0    0    1
ACTTTTAATAGTAGTAATAAT     TFNSSNN       0    0    0    0    0    0    0    3    0    2
ACTTTTAATCATCAGGTTAGG     TFNHQVR       0    0    0    0    0    0    3    0    0    0
ACTTTTAATCGTGATCATTTG     TFNRDHL       0    0    0    0    0    0    1    0    0    0
ACTTTTAATCGTGATCTTTTG     TFNRDLL       0    0    0    0    0    0    1    0    0    0
ACTTTTAATGATCGGACTAGG     TFNDRTR       0    0    0    0    0    1    0    0    0    0
ACTTTTAATGCGAAGGGGGAT     TFNAKGD       0    0    0    0    0    0    0    0    0    1
ACTTTTAATGCGCTGCATGTT     TFNALHV       0    0    0    0    0    0    0    0    0    1
ACTTTTAATGCGGCGCAAAAT     TFNAAQN       0    0    0    1    0    0    0    0    0    0
ACTTTTAATGCGGCGCATTTG     TFNAAHL       0    0    0    1    0    0    0    0    0    0
ACTTTTAATGCTCTTCAGTAG     TFNALQQ       0    0    0    0    0    0    0    1    0    0
ACTTTTAATGGGCATTCGCGG     TFNGHSR       0    0    0    0    0    0    3    0    0    0
ACTTTTAATGGTCATATGACT     TFNGHMT       0    0    0    0    1    0    0    0    0    0
ACTTTTAATTATGAGAAGGTT     TFNYEKV       0    0    0    0    0    0    1    0    0    0
ACTTTTAATTCGACGGCTGTG     TFNSTAV       0    0    0    0    0    0    1    0    0    0
ACTTTTAATTGTTGTTTTGCT     TFNCCFA       0    0    0    0    0    0    0    0    3    0
ACTTTTAATTTGATTTTTCAG     TFNLIFQ       0    0    0    0    0    0    1    0    0    0
ACTTTTAATTTTAAGTCGGCG     TFNFKSA       0    0    1    0    0    0    0    0    0    0
ACTTTTACGAAAAAAACAGGG     TFTKKTG       0    0    0    0    0    0    0    0    0    1
ACTTTTACGATTGTGCCTAAT     TFTIVPN       0    0    0    0    0    0    0    3    0    0
ACTTTTACGCAGCGGAATAGT     TFTQRNS       0    0    0    0    0    0    0    1    0    0
ACTTTTACGCAGGCGTGGTGG     TFTQAWW       0    0    0    0    0    0    0    0    1    0
ACTTTTACGCCGACTCGTTCG     TFTPTRS       0    0    0    0    0    0    0    0    0    1
ACTTTTACGCCGAGAGAGGTG     TFTPREV       0    0    0    0    0    1    0    0    0    0
ACTTTTACGCCGAGTGTGGTG     TFTPSVV       0    0    0    0    0    1    0    0    0    0
ACTTTTACGCTGCTGGTTGAT     TFTLLVD       0    0    0    0    0    0    0    0    0    1
ACTTTTACGCTTACGGCTTAT     TFTLTAY       0    0    0    0    0    0    0    0    0    1
ACTTTTACGCTTCTTCAGTTA     TFTLLQL       0    0    0    0    0    0    1    0    0    0
ACTTTTACGCTTCTTCAGTTT     TFTLLQF       0    0    0    0    0    0    1    0    0    0
ACTTTTACGGATACGGCTCAG     TFTDTAQ       0    0    0    0    0    0    1    0    0    0
ACTTTTACGGATCGGCTGCAG     TFTDRLQ       0    0    0    0    1    0    0    0    0    0
ACTTTTACGGTTACGGCTCAG     TFTVTAQ       0    0    0    0    0    0    1    0    0    0
ACTTTTACGTAGAATACTCGT     TFTQNTR       0    0    0    0    0    0    1    0    0    0
ACTTTTACGTAGAGGCAGGTT     TFTQRQV       0    0    0    0    0    1    0    0    0    0
ACTTTTACGTATATTTCTGGG     TFTYISG       0    0    0    0    0    0    0    0    0    1
ACTTTTACGTATGTGACGATT     TFTYVTI       0    0    0    0    0    3    0    0    0    0
ACTTTTACGTGGGCGTATCCT     TFTWAYP       0    0    0    0    0    3    0    0    0    0
ACTTTTACGTGTGGTCATAAT     TFTCGHN       0    0    0    0    0    0    1    0    0    0
ACTTTTACGTTGAAGAATTTG     TFTLKNL       0    0    0    0    0    0    1    0    0    0
ACTTTTACTAAGATGTCGCGT     TFTKMSR       0    0    3    0    0    0    0    0    0    0
ACTTTTACTAATAGTACTAAG     TFTNSTK       0    0    0    0    0    0    1    0    0    0
ACTTTTACTACGCGGGGTATG     TFTTRGM       0    0    0    0    0    3    0    0    0    0
ACTTTTACTACGTCTTGTTGT     TFTTSCC       0    0    0    0    0    0    0    0    1    0
ACTTTTACTACTACTGTGACG     TFTTTVT       0    0    0    0    0    0    1    0    0    0
ACTTTTACTACTTCTTCTCCG     TFTTSSP       0    0    0    0    0    0    1    0    0    0
ACTTTTACTATGTTTAATACT     TFTMFNT       0    0    0    0    0    0    0    0    0    1
ACTTTTACTCATACGATGTAT     TFTHTMY       0    0    0    0    0    0    1    0    0    1
ACTTTTACTCATAGTAGTAGT     TFTHSSS       0    0    1    0    0    0    0    0    0    0
ACTTTTACTCCACAGGGAGAG     TFTPQGE       0    0    0    0    0    1    0    0    0    0
ACTTTTACTCCTCAGGGTGTG     TFTPQGV       0    0    0    0    0    1    0    0    0    0
ACTTTTACTCCTCTGCAGACA     TFTPLQT       0    0    0    0    0    0    0    1    0    0
ACTTTTACTCCTCTGCAGACT     TFTPLQT       0    0    0    0    0    0    0    1    0    0
ACTTTTACTCGTGTTTTTATG     TFTRVFM       0    0    0    0    0    0    0    1    0    0
ACTTTTACTCTTACGATGTAT     TFTLTMY       0    0    0    0    0    0    0    0    0    1
ACTTTTACTCTTAGTAGTAGT     TFTLSSS       0    0    1    0    0    0    0    0    0    0
ACTTTTACTGCTTCTCTTTTG     TFTASLL       0    0    0    0    0    0    0    3    0    0
ACTTTTACTGTGACGGTGAAG     TFTVTVK       0    0    0    0    0    0    0    1    0    0
ACTTTTACTGTGTTTGATCGT     TFTVFDR       0    0    0    0    0    0    3    0    0    0
ACTTTTACTTATAGTCAGGCG     TFTYSQA       0    0    0    0    0    3    0    0    0    0
ACTTTTACTTATGGGATTACA     TFTYGIT       0    0    0    0    0    0    1    0    0    0
ACTTTTACTTATGGGATTACT     TFTYGIT       0    0    0    0    0    0    1    0    0    0
ACTTTTACTTGGGGGGATAAT     TFTWGDN       0    0    0    0    0    0    0    0    0    1
ACTTTTAGGAATCCTCTGACT     TFRNPLT       0    0    0    0    0    0    1    0    0    0
ACTTTTAGGATGTATACTCTA     TFRMYTL       0    0    0    0    0    0    0    0    1    0
ACTTTTAGGATGTATACTCTT     TFRMYTL       0    0    0    0    0    0    0    0    1    1
ACTTTTAGGGCTAGTGAGCCG     TFRASEP       0    0    0    0    1    0    0    0    0    0
ACTTTTAGGGGTGGTCTTGCA     TFRGGLA       0    0    0    0    0    0    0    1    0    0
ACTTTTAGGGTTGGGCTTCAT     TFRVGLH       0    0    0    0    0    0    0    1    0    0
ACTTTTAGGTCTTGTGAGCAT     TFRSCEH       0    0    0    0    0    1    0    0    0    0
ACTTTTAGGTTTGCTTGGGAG     TFRFAWE       0    0    0    0    0    0    1    0    0    0
ACTTTTAGTAATCAGACTTGT     TFSNQTC       0    0    0    0    0    0    0    0    0    1
ACTTTTAGTAATCAGACTTTA     TFSNQTL       0    0    0    0    0    0    0    0    0    1
ACTTTTAGTAGTACGCATACG     TFSSTHT       0    0    3    0    0    0    0    0    0    0
ACTTTTAGTATAGGGAGACCG     TFSIGRP       0    0    0    0    0    1    0    0    0    0
ACTTTTAGTATTGCTTGGAAT     TFSIAWN       0    0    0    0    0    1    0    0    0    0
ACTTTTAGTCCGCTTGAGGTG     TFSPLEV       0    0    0    0    0    0    0    1    0    0
ACTTTTAGTCGGATGTCGGTG     TFSRMSV       0    0    0    0    0    3    0    0    0    0
ACTTTTAGTCTGTCGATGAAA     TFSLSMK       0    0    0    0    0    1    0    0    0    0
ACTTTTAGTCTGTCGATGAAT     TFSLSMN       0    0    0    0    0    1    0    0    0    0
ACTTTTAGTCTGTCTGTTATG     TFSLSVM       0    0    0    0    0    0    0    1    0    0
ACTTTTAGTGATTTTTAGGCA     TFSDFQA       0    0    0    0    0    0    0    0    0    1
ACTTTTAGTGATTTTTAGGCT     TFSDFQA       0    0    0    0    0    0    0    0    0    1
ACTTTTAGTGGGGGTCCGGCT     TFSGGPA       0    0    0    0    0    0    0    1    0    0
ACTTTTAGTGTTTCGACGTCT     TFSVSTS       0    0    0    0    0    0    0    1    0    0
ACTTTTAGTTTGCAGAATCCG     TFSLQNP       0    0    0    0    0    0    0    0    0    3
ACTTTTAGTTTTGGGACTCGG     TFSFGTR       0    0    0    0    0    0    1    0    0    0
ACTTTTAGTTTTGTGGTGAGT     TFSFVVS       0    0    0    0    0    0    0    0    0    1
ACTTTTATGCCGTATATGCGT     TFMPYMR       0    0    0    0    0    0    0    0    0    3
ACTTTTATGCTTCATGTGATG     TFMLHVM       0    0    0    0    0    0    0    0    0    3
ACTTTTATGGATATGACGAAT     TFMDMTN       0    0    0    0    0    0    0    3    0    0
ACTTTTATGGCGGCGTGGCAT     TFMAAWH       0    0    0    0    0    0    0    1    0    0
ACTTTTATGGCGGTTAATATG     TFMAVNM       0    0    0    0    0    1    0    0    0    0
ACTTTTATGGCTACGGCGCCT     TFMATAP       0    0    1    0    0    0    0    0    0    0
ACTTTTATGGGTTTGGCGCGG     TFMGLAR       0    0    0    0    0    0    0    0    0    3
ACTTTTATGGTGATGGTTACG     TFMVMVT       0    0    0    0    0    0    0    0    0    1
ACTTTTATGTATGCTCGTCAT     TFMYARH       0    0    0    0    0    0    0    1    0    0
ACTTTTATGTCGACGCTGATG     TFMSTLM       0    0    0    0    0    1    0    0    0    0
ACTTTTATGTTGGCTGCTGTG     TFMLAAV       0    0    0    0    0    0    1    0    0    0
ACTTTTATTACGCAGAATCGA     TFITQNR       0    0    0    0    0    0    0    0    0    1
ACTTTTATTACGCAGAATCGT     TFITQNR       0    0    0    0    0    0    3    1    0    4
ACTTTTATTACGCCTATGGGA     TFITPMG       0    0    0    0    0    0    0    1    0    0
ACTTTTATTACGCCTATGGGT     TFITPMG       0    0    0    0    0    0    0    3    0    0
ACTTTTATTCAGCCGTGGATG     TFIQPWM       0    0    0    0    0    0    0    3    0    0
ACTTTTATTCAGTTTGAGTGG     TFIQFEW       0    0    0    0    0    1    0    0    0    0
ACTTTTATTCTTATGCATCCG     TFILMHP       0    0    0    0    0    0    0    1    0    0
ACTTTTATTGATATGCGGGTT     TFIDMRV       0    0    0    0    0    0    0    0    3    0
ACTTTTATTTCGCCTATGGGT     TFISPMG       0    0    0    0    0    0    0    1    0    0
ACTTTTATTTGTCCTAGTACT     TFICPST       0    0    0    0    0    0    0    0    0    1
ACTTTTCAAAAAACGGAAAAA     TFQKTEK       0    0    0    0    0    0    0    0    0    1
ACTTTTCAGAAAGGAACGGGG     TFQKGTG       0    0    0    0    0    0    1    0    0    0
ACTTTTCAGAAGACAAAGCCG     TFQKTKP       0    0    0    0    0    0    0    1    0    0
ACTTTTCAGAAGACTCCTGCG     TFQKTPA       0    0    0    1    0    0    0    0    0    0
ACTTTTCAGAAGCATGCTGCG     TFQKHAA       0    0    0    0    0    1    0    0    0    0
ACTTTTCAGAATCTGCTGTAT     TFQNLLY       0    0    0    0    0    0    3    0    0    0
ACTTTTCAGAATGGTACGGGG     TFQNGTG       0    0    0    0    0    1    1    0    0    0
ACTTTTCAGACGAAGTATTTA     TFQTKYL       0    0    1    0    0    0    0    0    0    0
ACTTTTCAGACGAAGTATTTT     TFQTKYF       0    0    1    0    0    0    0    0    0    0
ACTTTTCAGATGATTGTTCCA     TFQMIVP       0    0    1    0    0    0    0    0    0    0
ACTTTTCAGATGATTGTTCCT     TFQMIVP       0    0    1    0    0    0    0    0    0    0
ACTTTTCAGATGCTGAAACGT     TFQMLKR       0    0    0    0    0    0    1    0    0    0
ACTTTTCAGATGCTGAATCGG     TFQMLNR       0    0    0    0    0    0    1    0    0    0
ACTTTTCAGATTCAGAATCTG     TFQIQNL       0    0    0    0    0    1    0    1    0    0
ACTTTTCAGCAGCCGTCTTTA     TFQQPSL       0    0    0    0    0    1    0    0    0    0
ACTTTTCAGCAGCCGTCTTTT     TFQQPSF       0    0    0    0    0    1    0    0    0    0
ACTTTTCAGCCTCGTTATATG     TFQPRYM       0    0    0    0    0    0    0    0    1    0
ACTTTTCAGCGGGAGCAGGGA     TFQREQG       0    0    0    0    0    0    1    0    0    0
ACTTTTCAGCGGGTGCAGGGT     TFQRVQG       0    0    0    0    0    0    1    0    0    0
ACTTTTCAGTCTATTGTGAAT     TFQSIVN       0    0    0    0    0    1    0    0    0    0
ACTTTTCAGTTGAAGTATAAA     TFQLKYK       0    0    0    0    0    0    0    0    0    1
ACTTTTCAGTTGAAGTATTAT     TFQLKYY       0    0    0    0    0    0    0    0    0    1
ACTTTTCAGTTGCCTACTAGG     TFQLPTR       0    0    1    0    0    0    0    0    0    0
ACTTTTCAGTTTATTACTGCG     TFQFITA       0    0    0    0    0    0    1    0    0    0
ACTTTTCAGTTTTATACTCAT     TFQFYTH       0    0    0    0    0    1    0    0    0    0
ACTTTTCATAATAGGCTGATG     TFHNRLM       0    0    0    0    0    0    0    0    0    1
ACTTTTCATAATATTTCGTAT     TFHNISY       0    0    0    0    0    0    3    0    0    0
ACTTTTCATAATCTTAATCCG     TFHNLNP       0    0    0    0    0    0    0    0    0    3
ACTTTTCATAATGGGTCGTAT     TFHNGSY       0    0    0    0    0    0    1    0    0    0
ACTTTTCATACTCAGAAAGGG     TFHTQKG       0    0    0    0    0    0    1    0    0    0
ACTTTTCATACTCAGTATGGG     TFHTQYG       0    0    0    0    0    0    4    3    0    0
ACTTTTCATACTCAGTATGGT     TFHTQYG       0    0    0    0    0    0    0    1    0    0
ACTTTTCATAGTGGGGCGGAT     TFHSGAD       0    0    0    0    0    0    0    0    0    1
ACTTTTCATATGCCTGATAAT     TFHMPDN       0    0    1    0    0    0    0    0    0    0
ACTTTTCATCAGAAGTGGGAT     TFHQKWD       0    0    0    0    0    1    0    0    0    0
ACTTTTCATCATCTTCTGTAT     TFHHLLY       0    0    0    0    0    0    0    1    0    0
ACTTTTCATCTTAAGCAGCAT     TFHLKQH       0    0    0    0    0    0    1    0    0    0
ACTTTTCATGAGAATGATAGG     TFHENDR       0    0    0    0    0    0    0    1    0    0
ACTTTTCATGAGAATGATATT     TFHENDI       0    0    0    0    0    0    0    1    0    0
ACTTTTCATGATCGGTATTCG     TFHDRYS       0    0    0    0    0    0    0    1    0    0
ACTTTTCATGATCGGTATTCT     TFHDRYS       0    0    0    0    0    0    0    1    0    0
ACTTTTCATGATGGTACAGGA     TFHDGTG       0    0    0    0    0    0    1    0    0    0
ACTTTTCATGCTATGCCTCAT     TFHAMPH       0    0    0    0    0    0    0    1    0    0
ACTTTTCATGGGCTGATTAAG     TFHGLIK       0    0    0    0    0    0    0    3    0    0
ACTTTTCATGTGAGTTGGTCT     TFHVSWS       0    0    0    0    0    0    0    0    0    1
ACTTTTCATGTTGGACAGCCG     TFHVGQP       0    0    0    0    0    0    1    0    0    0
ACTTTTCATGTTGGTACTGGT     TFHVGTG       0    0    0    0    0    0    1    0    0    0
ACTTTTCATGTTGGTCAGCCG     TFHVGQP       0    0    0    0    0    0    1    0    0    0
ACTTTTCATGTTTAGAAGATT     TFHVQKI       0    0    0    0    0    0    0    3    0    0
ACTTTTCATTATCCGGAGGTA     TFHYPEV       0    0    0    0    0    0    1    0    0    0
ACTTTTCATTATCCGGAGGTT     TFHYPEV       0    0    0    0    0    0    1    0    0    0
ACTTTTCATTCTACTGCGTGG     TFHSTAW       0    0    0    0    0    0    3    0    0    0
ACTTTTCATTCTCTGAGTGAT     TFHSLSD       0    0    0    0    0    1    0    0    0    0
ACTTTTCATTCTTCTACTAAA     TFHSSTK       0    0    1    0    0    0    0    0    0    0
ACTTTTCATTGGGTGCCGGTT     TFHWVPV       0    0    0    0    0    0    3    0    0    0
ACTTTTCATTTGCCTGATAAT     TFHLPDN       0    0    1    0    0    0    0    0    0    0
ACTTTTCATTTTTTTGCGAGT     TFHFFAS       0    0    0    0    0    0    0    0    0    1
ACTTTTCCGAGGGGGAGTGCT     TFPRGSA       0    0    0    0    0    1    0    0    0    0
ACTTTTCCGATGAATCATAGG     TFPMNHR       0    0    0    0    0    0    0    0    0    1
ACTTTTCCGATGAATCATATT     TFPMNHI       0    0    0    0    0    0    0    0    0    1
ACTTTTCCGCCGTATCATCAG     TFPPYHQ       0    0    0    0    0    0    3    0    0    0
ACTTTTCCGCGGGATAAGTGG     TFPRDKW       0    0    0    0    0    0    1    0    0    0
ACTTTTCCGCGTACGCAGCTT     TFPRTQL       0    0    0    0    0    0    0    0    0    3
ACTTTTCCGCGTTCTATTCAA     TFPRSIQ       0    0    0    0    0    0    0    0    0    1
ACTTTTCCGCGTTCTATTCTT     TFPRSIL       0    0    0    0    0    0    0    0    0    1
ACTTTTCCGCGTTTTTCTACG     TFPRFST       0    0    0    0    0    1    0    0    0    0
ACTTTTCCGCGTTTTTCTACT     TFPRFST       0    0    0    0    0    1    0    0    0    0
ACTTTTCCGCTGACTCTTAGG     TFPLTLR       0    0    0    0    0    0    1    0    0    0
ACTTTTCCGGCTTTGGCGAAA     TFPALAK       0    0    0    0    0    0    1    0    0    0
ACTTTTCCGGCTTTGGCGAAT     TFPALAN       0    0    0    0    0    0    1    0    0    0
ACTTTTCCGGTGAGGACTGAG     TFPVRTE       0    0    0    0    0    0    0    0    0    1
ACTTTTCCGTATCTTAAGCAA     TFPYLKQ       0    0    0    0    0    1    0    0    0    0
ACTTTTCCGTATCTTATGCAT     TFPYLMH       0    0    0    0    0    1    0    0    0    0
ACTTTTCCGTATTATGTTAGG     TFPYYVR       0    0    0    0    0    0    0    0    0    6
ACTTTTCCGTCTGCTTCTAAG     TFPSASK       0    0    0    0    0    0    0    0    0    1
ACTTTTCCTACGTTGGATAGT     TFPTLDS       0    0    0    0    0    0    0    0    0    3
ACTTTTCCTATGCCGGAGATG     TFPMPEM       0    0    0    0    0    0    0    0    0    1
ACTTTTCCTCAGACGTATCAG     TFPQTYQ       0    0    0    0    0    0    0    1    0    0
ACTTTTCCTCAGACGTATCAT     TFPQTYH       0    0    0    0    0    0    0    1    0    0
ACTTTTCCTCAGCATAAGTAA     TFPQHK*       0    0    0    0    0    0    0    1    0    0
ACTTTTCCTCAGCATAAGTAT     TFPQHKY       0    0    0    0    0    0    0    1    0    0
ACTTTTCCTCAGTCTCGGTTG     TFPQSRL       0    0    0    0    0    0    0    0    0    1
ACTTTTCCTGAGCGTTCTGTG     TFPERSV       0    0    0    0    0    0    0    0    0    3
ACTTTTCCTGATTATACTGTT     TFPDYTV       0    0    0    0    0    0    0    1    0    0
ACTTTTCCTGCGGCGGGTTTG     TFPAAGL       0    0    0    0    0    0    1    0    0    0
ACTTTTCCTGCTATGGTTCGT     TFPAMVR       0    0    0    0    0    0    3    0    0    0
ACTTTTCCTGCTCGGTTTCCG     TFPARFP       0    0    0    0    0    0    1    0    0    0
ACTTTTCCTGGTCCGGCGCCT     TFPGPAP       0    0    0    0    0    0    0    0    0    1
ACTTTTCCTTATACTCCGCAT     TFPYTPH       0    0    0    0    0    0    0    0    1    0
ACTTTTCCTTCGTATTGGGTT     TFPSYWV       0    0    1    0    0    0    0    0    0    0
ACTTTTCCTTCGTGGCGGATT     TFPSWRI       0    0    0    0    0    0    0    1    0    0
ACTTTTCCTTGTGTTAAGTTT     TFPCVKF       0    0    0    0    0    3    0    0    0    0
ACTTTTCGGACTGATAGTTGG     TFRTDSW       0    0    0    0    0    0    0    1    0    0
ACTTTTCGGCATCAGCTTGAT     TFRHQLD       0    0    0    0    0    1    0    0    0    0
ACTTTTCGGCTGCAGCAGGAT     TFRLQQD       0    0    0    0    0    0    1    0    0    0
ACTTTTCGGGATAAGCCGTCT     TFRDKPS       0    0    0    0    0    0    0    0    1    0
ACTTTTCGGGATAGTACGTTT     TFRDSTF       0    0    0    0    0    0    1    0    0    0
ACTTTTCGGGGTTGTCTTCCG     TFRGCLP       0    0    0    0    0    0    3    0    0    0
ACTTTTCGGTCGTCGGATCCG     TFRSSDP       0    0    0    0    0    0    0    0    0    3
ACTTTTCGTAGTAATTATGTT     TFRSNYV       0    0    0    0    0    0    1    0    0    0
ACTTTTCGTATGATTAGTAAG     TFRMISK       0    0    0    0    0    3    0    0    0    0
ACTTTTCGTCAGCCGAATCCG     TFRQPNP       0    0    1    0    0    0    1    0    0    0
ACTTTTCGTCCTCAGCCGCCA     TFRPQPP       0    0    0    0    0    0    1    0    0    0
ACTTTTCGTCCTCAGCCGCCT     TFRPQPP       0    0    0    0    0    0    1    0    0    0
ACTTTTCGTCTTACTTATACT     TFRLTYT       0    0    0    0    0    0    0    0    0    3
ACTTTTCGTGATCTTCCGGCG     TFRDLPA       0    0    0    0    0    0    0    3    0    0
ACTTTTCGTGATGCTTTGCAG     TFRDALQ       0    0    0    0    0    0    0    0    0    1
ACTTTTCGTGCTACGACTGAG     TFRATTE       0    0    0    0    0    3    0    0    0    0
ACTTTTCGTGCTGAGAAGCTT     TFRAEKL       0    0    0    0    0    0    3    0    0    0
ACTTTTCGTGGTTATTTTGAA     TFRGYFE       0    0    0    0    0    0    0    0    0    1
ACTTTTCGTGGTTATTTTGAT     TFRGYFD       0    0    0    0    1    0    0    0    0    1
ACTTTTCGTTCGCTGCATTAG     TFRSLHQ       0    0    0    0    0    0    0    1    0    0
ACTTTTCGTTTGATGTATAGG     TFRLMYR       0    0    0    0    0    0    3    0    0    0
ACTTTTCGTTTGTTGACTAAT     TFRLLTN       0    0    0    0    0    0    0    0    1    0
ACTTTTCTGAAGACTATGCCG     TFLKTMP       0    0    0    0    0    0    0    1    0    0
ACTTTTCTGAATACGGGTAAA     TFLNTGK       0    0    0    0    0    0    1    0    0    0
ACTTTTCTGAATACGGGTAAT     TFLNTGN       0    0    0    0    0    0    1    0    0    0
ACTTTTCTGAGTAATGTTCTT     TFLSNVL       0    0    0    0    0    0    0    0    0    1
ACTTTTCTGATGAAGGGGCTA     TFLMKGL       0    0    0    0    0    0    1    0    0    0
ACTTTTCTGATGAAGGGGCTT     TFLMKGL       0    0    0    0    0    0    1    0    0    0
ACTTTTCTGCCTCGTTATATG     TFLPRYM       0    0    0    0    0    0    0    0    1    0
ACTTTTCTGCTGACGCATTTG     TFLLTHL       0    0    0    0    0    0    0    1    0    0
ACTTTTCTGCTGGCTTCGGCT     TFLLASA       0    0    0    0    0    3    0    0    0    0
ACTTTTCTGGCGACTGCGCTT     TFLATAL       0    0    0    0    0    0    0    0    1    0
ACTTTTCTGGCGATTGAGCAT     TFLAIEH       0    0    0    0    0    0    3    0    0    0
ACTTTTCTGGCGCTTAATGAG     TFLALNE       0    0    0    0    0    0    0    1    0    0
ACTTTTCTGGCGGTTGCTGAG     TFLAVAE       0    0    1    0    0    0    0    0    0    0
ACTTTTCTGGGGCAGATGCTT     TFLGQML       0    0    0    3    0    0    0    0    0    0
ACTTTTCTGGTTTCTGCTAAG     TFLVSAK       0    0    0    0    0    3    0    0    0    0
ACTTTTCTGTAGGATACTCAT     TFLQDTH       0    0    0    0    0    0    0    3    0    0
ACTTTTCTGTCGAGTATGTCT     TFLSSMS       0    0    0    0    0    0    0    0    0    1
ACTTTTCTGTCTTGGACTAGA     TFLSWTR       0    0    0    0    0    0    0    1    0    0
ACTTTTCTGTCTTGGACTAGT     TFLSWTS       0    0    0    0    0    0    0    1    0    0
ACTTTTCTGTTGAGTGAGCAG     TFLLSEQ       0    0    0    0    0    0    0    0    1    3
ACTTTTCTTAAGGTGCCTCGG     TFLKVPR       0    0    0    0    0    1    0    0    0    0
ACTTTTCTTAGTGCGCGGATG     TFLSARM       0    0    0    0    0    1    0    0    0    0
ACTTTTCTTAGTGCGCGGATT     TFLSARI       0    0    0    0    0    1    0    0    0    0
ACTTTTCTTCATAATCTGTAT     TFLHNLY       0    0    0    0    0    0    0    0    0    1
ACTTTTCTTCCGATTCTTAAT     TFLPILN       0    0    0    0    0    3    0    0    0    0
ACTTTTCTTCCGCGTCATTCT     TFLPRHS       0    0    0    0    0    0    6    0    0    0
ACTTTTCTTCCGCTTCCTACT     TFLPLPT       0    0    0    0    0    0    1    0    0    0
ACTTTTCTTCTTAATCTGTAT     TFLLNLY       0    0    0    0    0    0    0    0    0    1
ACTTTTCTTGAGACGAGGAAT     TFLETRN       0    0    0    0    0    0    0    0    0    4
ACTTTTCTTGATCATGCGAGT     TFLDHAS       0    0    0    0    0    0    0    0    0    3
ACTTTTCTTGATTTTCTGTCT     TFLDFLS       0    0    0    0    0    0    0    3    0    0
ACTTTTCTTTAGGTGCCTCGG     TFLQVPR       0    0    0    0    0    1    0    0    0    0
ACTTTTGAGAGGATGACGTAG     TFERMTQ       0    0    0    0    0    0    1    0    0    0
ACTTTTGAGCCTCCGTAGACG     TFEPPQT       0    0    0    0    0    0    1    0    0    0
ACTTTTGAGCTGAGTAGTTGG     TFELSSW       0    0    0    0    0    0    0    0    0    3
ACTTTTGAGTATCCTTAGGGG     TFEYPQG       0    0    0    0    0    0    0    0    1    0
ACTTTTGAGTATGGGCGTAAA     TFEYGRK       0    0    0    0    0    0    1    0    0    0
ACTTTTGAGTATGGGCGTATT     TFEYGRI       0    0    0    0    0    0    1    0    0    0
ACTTTTGAGTCGAGGCAGGTT     TFESRQV       0    0    0    0    0    0    0    0    0    3
ACTTTTGAGTCGATTCCTTAT     TFESIPY       0    0    0    0    0    1    0    0    0    0
ACTTTTGATACTAGGTTGCTG     TFDTRLL       0    0    0    0    1    0    0    0    0    0
ACTTTTGATAGGCAGGAGTTG     TFDRQEL       0    0    0    0    0    0    0    0    0    3
ACTTTTGATAGGCATTATCAT     TFDRHYH       0    0    0    0    0    0    0    1    0    0
ACTTTTGATATGATTAAGCTG     TFDMIKL       0    0    0    0    0    0    1    0    0    0
ACTTTTGATATTGTGAATTAT     TFDIVNY       0    0    0    0    0    0    0    1    0    1
ACTTTTGATCCTTATCAGGCG     TFDPYQA       0    0    0    0    0    0    0    1    0    0
ACTTTTGATCCTTATCTGGCG     TFDPYLA       0    0    0    0    0    0    0    1    0    0
ACTTTTGATCGTATGTGGCGA     TFDRMWR       0    0    0    0    0    0    0    0    0    1
ACTTTTGATCGTATGTGGCGT     TFDRMWR       0    0    0    0    0    0    0    0    0    1
ACTTTTGATGAGCCGAAGCGG     TFDEPKR       0    0    0    0    0    0    0    0    0    1
ACTTTTGATGTTGCTAGTTTT     TFDVASF       0    0    0    0    0    0    3    0    0    0
ACTTTTGATTCTAGGTTGCTG     TFDSRLL       0    0    0    0    1    0    0    0    0    0
ACTTTTGATTTGATTAAGCTG     TFDLIKL       0    0    0    0    0    0    1    0    0    0
ACTTTTGATTTGCGGCATCGT     TFDLRHR       0    0    0    0    0    0    0    0    0    1
ACTTTTGATTTTCATGCGAGG     TFDFHAR       0    0    0    0    0    0    0    0    0    1
ACTTTTGCAACGGCAAGACAA     TFATARQ       0    0    0    0    0    0    0    0    0    1
ACTTTTGCGAATGTTGTTATT     TFANVVI       0    0    0    0    0    0    3    0    0    0
ACTTTTGCGACGACGAATTCT     TFATTNS       0    0    0    0    0    0    0    1    0    0
ACTTTTGCGACTTTGTAGACT     TFATLQT       0    0    0    0    0    0    0    0    3    0
ACTTTTGCGAGGGTTACTCAT     TFARVTH       0    0    0    0    0    1    0    0    0    0
ACTTTTGCGAGTAAGCATACG     TFASKHT       0    0    0    0    0    0    0    0    0    1
ACTTTTGCGATGAATTATCCT     TFAMNYP       0    0    0    0    0    0    0    1    0    0
ACTTTTGCGCAGCTTCAGGGA     TFAQLQG       0    0    0    0    0    0    0    0    0    1
ACTTTTGCGCAGCTTCAGGGT     TFAQLQG       0    0    0    0    0    0    0    1    0    1
ACTTTTGCGCAGGAGGAAGGG     TFAQEEG       0    0    0    0    0    0    1    0    0    0
ACTTTTGCGCAGGTGGATGGG     TFAQVDG       0    0    0    0    0    0    1    0    0    0
ACTTTTGCGCATGTGGCTAAT     TFAHVAN       0    0    0    0    0    1    0    0    0    0
ACTTTTGCGCCTACTCATCAG     TFAPTHQ       0    0    0    0    0    0    0    3    0    0
ACTTTTGCGCTGCTTGGAAAA     TFALLGK       0    0    0    0    0    1    0    0    0    0
ACTTTTGCGCTGCTTGGTATT     TFALLGI       0    0    0    0    0    1    0    0    3    0
ACTTTTGCGCTTCGGGTGCTT     TFALRVL       0    0    0    0    0    0    0    0    1    0
ACTTTTGCGCTTGTGGCTAAT     TFALVAN       0    0    0    0    0    1    0    0    0    0
ACTTTTGCGCTTTTGTATTTG     TFALLYL       0    0    0    0    0    0    0    1    0    0
ACTTTTGCGCTTTTGTATTTT     TFALLYF       0    0    0    0    0    0    0    1    0    0
ACTTTTGCGGAGGTGGCGCAA     TFAEVAQ       0    0    0    0    0    0    0    0    1    0
ACTTTTGCGGAGGTGGCGCAT     TFAEVAH       0    0    0    0    0    0    0    0    1    0
ACTTTTGCGGCTATTGATGAG     TFAAIDE       0    0    0    0    0    0    0    1    0    0
ACTTTTGCGTAGGTGCAGCGT     TFAQVQR       0    0    0    0    0    0    1    0    0    0
ACTTTTGCGTATACGTCTAAG     TFAYTSK       0    0    0    0    0    0    1    0    0    0
ACTTTTGCGTCGAGGTATGCG     TFASRYA       0    0    0    0    0    1    0    0    0    0
ACTTTTGCGTTGATGTTTGAG     TFALMFE       0    0    0    0    0    0    0    0    0    1
ACTTTTGCTAATCATTCTGAG     TFANHSE       0    0    0    0    0    0    1    0    0    0
ACTTTTGCTACGGCTAGTCAT     TFATASH       0    0    0    0    0    0    0    0    0    1
ACTTTTGCTATTATTCCTCCT     TFAIIPP       0    0    0    0    0    0    0    0    0    1
ACTTTTGCTATTGATATTAGG     TFAIDIR       0    0    1    0    0    0    0    0    0    0
ACTTTTGCTCAGACGCCGAGT     TFAQTPS       0    0    0    3    0    0    0    0    0    0
ACTTTTGCTCAGCATCATCAT     TFAQHHH       0    0    0    0    0    0    1    0    0    0
ACTTTTGCTCATGCTAAGGAA     TFAHAKE       0    0    0    0    0    1    0    0    0    0
ACTTTTGCTCATGCTAAGGAT     TFAHAKD       0    0    0    0    0    1    0    0    0    0
ACTTTTGCTCTTATTAATTCG     TFALINS       0    0    0    0    0    0    0    3    0    0
ACTTTTGCTGATCTGGCGCCG     TFADLAP       0    0    0    0    0    0    1    0    0    0
ACTTTTGCTGGTACGCCTGAA     TFAGTPE       0    0    0    0    0    0    1    0    0    0
ACTTTTGCTGGTACGCCTGAT     TFAGTPD       0    0    0    0    0    0    1    0    0    0
ACTTTTGCTGGTTATAGGTCG     TFAGYRS       0    0    0    0    0    1    0    0    0    0
ACTTTTGCTTATCCTGCTCAG     TFAYPAQ       0    0    0    0    0    0    1    0    0    0
ACTTTTGCTTTTAATAATCAG     TFAFNNQ       0    0    0    0    0    0    0    0    0    3
ACTTTTGGGAAGCTGCCTAGT     TFGKLPS       0    0    0    0    0    0    0    0    0    1
ACTTTTGGGAATAATGGGCGT     TFGNNGR       0    0    0    0    0    0    0    1    0    0
ACTTTTGGGACGGTTTCGCCG     TFGTVSP       0    0    0    0    0    3    0    0    0    0
ACTTTTGGGACTAATAATATT     TFGTNNI       0    0    0    0    0    0    0    3    0    0
ACTTTTGGGACTGTTCATTAA     TFGTVH*       0    0    0    0    0    0    1    0    0    0
ACTTTTGGGACTGTTCATTAT     TFGTVHY       0    0    0    0    0    0    1    0    0    0
ACTTTTGGGCTTCGGTATGCG     TFGLRYA       0    0    3    0    0    0    0    0    0    0
ACTTTTGGGGTTTCGCATAGG     TFGVSHR       0    0    0    0    0    0    0    1    0    0
ACTTTTGGGTCTAATAGTGAA     TFGSNSE       0    0    0    0    0    0    0    0    0    1
ACTTTTGGGTGGACTAAGAAT     TFGWTKN       0    0    0    0    0    1    0    0    0    0
ACTTTTGGGTGGAGTATGAGT     TFGWSMS       0    0    0    0    0    0    1    0    0    0
ACTTTTGGTAATATTGGGAGG     TFGNIGR       0    0    0    0    0    0    0    0    0    1
ACTTTTGGTAATATTGGGAGT     TFGNIGS       0    0    0    0    0    0    0    0    0    1
ACTTTTGGTACTGCTAGGTGT     TFGTARC       0    0    1    0    0    0    0    0    0    0
ACTTTTGGTATTTTTCATTTG     TFGIFHL       0    0    0    0    0    0    0    0    0    1
ACTTTTGGTCATACGCGTGTT     TFGHTRV       0    0    0    0    0    0    0    0    0    1
ACTTTTGGTCATAGTTCTACG     TFGHSST       0    0    0    1    0    0    0    0    0    0
ACTTTTGGTCCGCCGTTTTTA     TFGPPFL       0    0    0    0    0    0    1    0    0    0
ACTTTTGGTCCGCCGTTTTTT     TFGPPFF       0    0    0    0    0    0    1    0    0    0
ACTTTTGGTCCGCTTTCGATG     TFGPLSM       0    0    0    0    0    0    0    0    0    1
ACTTTTGGTCCGGATTGGTAA     TFGPDW*       0    0    0    0    0    0    1    0    0    0
ACTTTTGGTCCGGATTGGTAT     TFGPDWY       0    0    0    0    0    0    1    0    0    0
ACTTTTGGTCCTACTATGATA     TFGPTMI       0    0    0    0    0    0    0    0    1    0
ACTTTTGGTCCTACTATGATT     TFGPTMI       0    0    0    0    0    0    0    0    1    0
ACTTTTGGTGAGCTTCAGTAT     TFGELQY       0    0    0    0    0    0    0    0    0    1
ACTTTTGGTGATTCGAAGCGT     TFGDSKR       0    0    0    0    0    0    0    0    1    0
ACTTTTGTGAAAAAAGGGCGA     TFVKKGR       0    0    0    0    0    0    0    1    0    0
ACTTTTGTGAAGCCTAATCCA     TFVKPNP       0    0    0    0    0    0    1    0    0    0
ACTTTTGTGAAGCCTAATCCT     TFVKPNP       0    0    0    0    0    0    1    0    0    0
ACTTTTGTGATGGGTACGCCT     TFVMGTP       0    0    0    0    0    0    0    0    0    1
ACTTTTGTGATTTAAAAGACA     TFVI*KT       0    0    0    0    0    0    0    1    0    0
ACTTTTGTGCATACGCCAGAA     TFVHTPE       0    0    0    0    0    1    0    0    0    0
ACTTTTGTGCATACGCCTGAT     TFVHTPD       0    0    0    0    0    1    0    0    0    0
ACTTTTGTGCATACTACGACT     TFVHTTT       0    0    0    0    0    0    1    0    0    0
ACTTTTGTGCCTGCTATTCCG     TFVPAIP       0    0    0    0    0    0    0    0    0    3
ACTTTTGTGCTTACTACGACG     TFVLTTT       0    0    0    0    0    0    1    0    0    0
ACTTTTGTGGGTGCTGGTGCA     TFVGAGA       0    0    0    0    0    0    0    1    0    0
ACTTTTGTGGGTGCTGGTGCT     TFVGAGA       0    0    0    0    0    0    0    1    0    0
ACTTTTGTGGTGCTGTCGGCT     TFVVLSA       0    0    0    0    0    0    0    0    0    1
ACTTTTGTGTTTGAGAGGGCA     TFVFERA       0    0    0    0    0    0    0    1    0    0
ACTTTTGTGTTTGAGAGGGCT     TFVFERA       0    0    0    0    0    0    0    1    0    0
ACTTTTGTGTTTTATTAGACT     TFVFYQT       0    0    0    0    0    0    0    1    0    0
ACTTTTGTTAAGGGGAGTGGT     TFVKGSG       0    0    0    0    0    0    3    0    0    0
ACTTTTGTTACTATTTATACG     TFVTIYT       0    0    0    0    0    0    1    0    0    0
ACTTTTGTTCATAGGATTCAG     TFVHRIQ       0    0    0    0    0    0    1    0    0    0
ACTTTTGTTCCGGATATTGCT     TFVPDIA       0    0    0    0    1    0    0    0    0    3
ACTTTTGTTGCGAATCTTACA     TFVANLT       0    0    0    0    0    0    1    0    0    0
ACTTTTGTTGCGAATCTTACT     TFVANLT       0    0    0    0    0    0    1    0    0    0
ACTTTTGTTGCGTATGGTTGG     TFVAYGW       0    0    0    0    0    0    0    0    0    1
ACTTTTGTTGCGTATGGTTGT     TFVAYGC       0    0    0    0    0    0    0    0    0    1
ACTTTTGTTGCTCTTAAGGCT     TFVALKA       0    0    0    0    0    0    1    0    0    0
ACTTTTGTTGTTCAGAATACG     TFVVQNT       0    0    0    0    0    0    0    3    0    0
ACTTTTGTTGTTTCTACTTTT     TFVVSTF       0    0    0    0    0    0    0    0    1    0
ACTTTTGTTTATTATCATCGT     TFVYYHR       0    0    0    0    0    0    0    0    1    0
ACTTTTGTTTCGTCGACGTAA     TFVSST*       0    0    0    0    0    1    0    0    0    0
ACTTTTGTTTCGTCGACGTAT     TFVSSTY       0    0    0    0    0    1    0    0    0    0
ACTTTTGTTTCTACGGCTGGT     TFVSTAG       0    0    0    0    1    0    0    0    0    0
ACTTTTGTTTTGTATGATGTT     TFVLYDV       0    0    0    0    0    0    0    0    0    1
ACTTTTTAGACGCAGCCGGCG     TFQTQPA       0    0    0    0    0    0    0    0    1    0
ACTTTTTAGACGCAGCCGGCT     TFQTQPA       0    0    0    0    0    0    0    0    1    0
ACTTTTTAGACGCGGTTGCCA     TFQTRLP       0    0    0    0    0    1    0    0    0    0
ACTTTTTAGACGCGGTTGCCT     TFQTRLP       0    0    0    0    0    1    0    0    0    0
ACTTTTTAGATGCAGACGGCA     TFQMQTA       0    0    0    0    0    0    0    0    0    1
ACTTTTTAGATGCAGACGGCT     TFQMQTA       0    0    0    0    0    0    0    0    0    1
ACTTTTTAGGCGAGTAATTCG     TFQASNS       0    0    0    0    0    0    0    0    0    3
ACTTTTTAGGTTTCGGTTTTG     TFQVSVL       0    0    0    0    0    0    0    0    1    0
ACTTTTTAGTGGGAGTGGGCT     TFQWEWA       0    0    0    0    0    0    0    1    0    0
ACTTTTTATAATACTGATGTG     TFYNTDV       0    0    0    0    0    0    0    0    0    1
ACTTTTTATACGACTAGGCAT     TFYTTRH       0    0    0    0    0    0    0    0    0    1
ACTTTTTATACGACTAGGCTG     TFYTTRL       0    0    0    0    0    3    0    0    0    0
ACTTTTTATACTATGCTGGTG     TFYTMLV       0    0    0    0    0    0    0    0    0    1
ACTTTTTATCTTACGTATCTT     TFYLTYL       0    0    0    0    0    0    1    0    0    0
ACTTTTTATGAGACTACGGTG     TFYETTV       0    0    0    0    0    0    0    0    0    3
ACTTTTTATGAGGGGACGACG     TFYEGTT       0    0    0    0    0    0    1    0    0    0
ACTTTTTATGCTCGTCCTCCG     TFYARPP       0    0    0    0    3    0    0    0    0    0
ACTTTTTATGGGGTTGAAAAT     TFYGVEN       0    0    0    0    0    0    1    0    0    0
ACTTTTTATGGGGTTGATATG     TFYGVDM       0    0    0    0    0    0    1    0    0    0
ACTTTTTATTATAATGTTGTT     TFYYNVV       0    0    0    0    0    0    0    0    0    3
ACTTTTTATTATGCTGAGCGG     TFYYAER       0    0    0    0    0    0    0    0    0    1
ACTTTTTATTCGACTAGGCTG     TFYSTRL       0    0    0    0    0    0    0    0    0    1
ACTTTTTATTTTAGTACTTTA     TFYFSTL       0    0    0    0    0    0    0    0    0    1
ACTTTTTATTTTAGTACTTTT     TFYFSTF       0    0    0    0    0    0    0    0    0    1
ACTTTTTCGAAGTCTGTTTCG     TFSKSVS       0    0    0    0    0    0    0    0    0    1
ACTTTTTCGAAGTCTGTTTCT     TFSKSVS       0    0    0    0    0    0    0    0    0    1
ACTTTTTCGACGACTCTTCTG     TFSTTLL       0    0    0    0    0    0    0    0    0    1
ACTTTTTCGACTTCGTATGAG     TFSTSYE       0    0    0    0    0    0    0    0    0    1
ACTTTTTCGCAGGCTGTTATG     TFSQAVM       0    0    0    0    0    0    0    0    0    1
ACTTTTTCGCTGGCTGTTATG     TFSLAVM       0    0    0    0    0    0    0    0    0    1
ACTTTTTCGGATAATGCTCGT     TFSDNAR       0    0    0    0    0    1    0    0    0    0
ACTTTTTCGGATTCGGTTGCG     TFSDSVA       0    0    0    3    0    0    0    0    0    0
ACTTTTTCGGTTAATGCTCGT     TFSVNAR       0    0    0    0    0    1    0    0    0    0
ACTTTTTCGTATCATATGCCG     TFSYHMP       0    0    0    0    0    0    1    0    0    0
ACTTTTTCGTCGGTGGAAGCA     TFSSVEA       0    0    0    0    0    0    0    1    0    0
ACTTTTTCGTCGGTGGATGCT     TFSSVDA       0    0    0    0    0    0    0    1    0    0
ACTTTTTCGTGGCAGGTTAGG     TFSWQVR       0    0    0    0    0    0    0    0    0    1
ACTTTTTCGTTTCCGAATGAT     TFSFPND       0    0    0    0    0    0    0    1    0    0
ACTTTTTCTAATATGATTGAT     TFSNMID       0    0    0    0    0    0    0    1    0    0
ACTTTTTCTGAGCCGACTTAT     TFSEPTY       0    0    0    0    0    3    0    0    0    0
ACTTTTTCTGGTGTTTTGATT     TFSGVLI       0    0    0    0    0    0    0    0    0    1
ACTTTTTCTGTGATGTCTCAT     TFSVMSH       0    0    0    0    0    0    0    0    1    0
ACTTTTTGGAAGACTACTGGG     TFWKTTG       0    0    0    0    0    0    0    0    0    1
ACTTTTTGGAAGACTACTGGT     TFWKTTG       0    0    0    0    0    0    0    0    0    1
ACTTTTTGGAAGAGTCTGTAT     TFWKSLY       0    0    0    0    0    0    3    0    0    1
ACTTTTTGGAATAATCTTGAT     TFWNNLD       0    0    0    0    0    0    3    0    0    0
ACTTTTTGGACGCAGACTATG     TFWTQTM       0    0    0    0    0    3    0    0    0    0
ACTTTTTGGACGGGGTGTCGT     TFWTGCR       0    0    0    0    0    3    0    0    0    0
ACTTTTTGGACTGTGGATGTT     TFWTVDV       0    0    0    0    0    0    0    1    0    0
ACTTTTTGGCCTCCGAGTAAT     TFWPPSN       0    0    0    0    0    0    0    1    0    0
ACTTTTTGGGAGTTTCGTAGT     TFWEFRS       0    0    0    0    0    0    0    1    0    0
ACTTTTTGGGCGAGTGAGCGG     TFWASER       0    0    0    0    0    0    0    1    0    0
ACTTTTTGGGGGTCGTCGATG     TFWGSSM       0    0    0    0    0    0    0    0    0    1
ACTTTTTGGGGTACGAGTGGG     TFWGTSG       0    0    0    0    0    0    0    0    3    0
ACTTTTTGGGTGCTGGAGTCT     TFWVLES       0    0    0    0    0    0    3    0    0    0
ACTTTTTGTGCGGAGAGTCCT     TFCAESP       0    0    0    0    0    0    0    0    0    1
ACTTTTTGTGCTGATGTTGGT     TFCADVG       0    0    0    0    1    0    0    0    0    0
ACTTTTTGTTAGATGCCGACG     TFCQMPT       0    0    0    0    0    0    0    0    0    3
ACTTTTTGTTGTACTGCTGAT     TFCCTAD       0    0    0    0    0    0    0    3    0    0
ACTTTTTTGATTCCTCATACT     TFLIPHT       0    0    0    0    0    0    1    0    0    0
ACTTTTTTGGTTAAGCAGTCT     TFLVKQS       0    0    0    0    0    0    0    1    0    0
ACTTTTTTGTAGAGGACGGCG     TFLQRTA       0    0    0    0    0    0    1    0    0    0
ACTTTTTTGTAGAGGACGGCT     TFLQRTA       0    0    0    0    0    0    1    0    0    0
ACTTTTTTGTTTACGACGAAG     TFLFTTK       0    0    0    0    0    0    0    0    0    3
ACTTTTTTTAATGCTTATGCA     TFFNAYA       0    0    0    0    0    0    0    0    0    1
ACTTTTTTTAATGCTTATGCT     TFFNAYA       0    0    0    0    0    0    0    0    0    1
ACTTTTTTTGGGCCTTCGACG     TFFGPST       0    0    0    0    0    0    0    1    0    0
AGAAAGTTGTATTCGGGTGTG     RKLYSGV       0    0    0    0    0    0    1    0    0    0
AGAACGAATCCTAGTCGGTCT     RTNPSRS       0    0    0    0    0    0    1    0    0    0
AGAACGCAGGTTCCTGTTCTA     RTQVPVL       0    0    0    0    0    0    0    0    0    1
AGAACGCATGGTCAGTATAGG     RTHGQYR       0    0    0    0    0    1    0    0    0    0
AGAACTAATGAGGAGCTGAAT     RTNEELN       0    0    0    0    0    0    0    1    0    0
AGAACTGCTCAGTGTATTAGG     RTAQCIR       0    0    0    0    0    0    0    0    0    1
AGAACTTGGGAGCCTCGGAAT     RTWEPRN       0    0    0    0    0    0    0    0    1    0
AGAAGTCAGGAGAATTCTCAG     RSQENSQ       0    0    0    0    0    0    0    1    0    0
AGAAGTCCTGTTAGTATGGAT     RSPVSMD       0    0    0    0    0    0    0    0    0    1
AGAAGTGATAGTCGTCTGGTG     RSDSRLV       0    0    0    0    0    0    1    0    0    0
AGAAGTGATATGCATCCTATG     RSDMHPM       0    0    0    0    0    0    1    0    0    0
AGAATGAGGCTGTCTGGGGTG     RMRLSGV       0    0    0    0    0    0    0    0    0    1
AGAATGAGTGATCAGATTAGT     RMSDQIS       0    0    0    0    0    1    0    0    0    0
AGAATGCAGTATAGTCATAGG     RMQYSHR       0    0    0    0    1    0    0    0    0    0
AGAATGCGGGATCCGATATAT     RMRDPIY       0    0    0    0    0    0    1    0    0    0
AGAATGTGGTCGGGGGGTAAT     RMWSGGN       0    0    0    0    0    0    1    0    0    0
AGAATTAGTCCGGAGGCTGTT     RISPEAV       0    0    0    0    0    0    0    1    0    0
AGAATTCAGTCTAATCCGCGT     RIQSNPR       0    0    0    0    0    1    0    0    0    0
AGACATGCTGTGCAGGATGAA     RHAVQDE       0    0    0    0    1    0    0    0    0    0
AGACATTGGCAGTTTCTGTTG     RHWQFLL       0    0    0    0    0    0    0    0    0    1
AGACATTGGCTGTTTCTGTTG     RHWLFLL       0    0    0    0    0    0    0    0    0    1
AGACCGTCGTATCGTTATCAT     RPSYRYH       0    0    0    0    0    0    1    0    0    0
AGACCTCAGCGTGAGGATTTT     RPQREDF       0    0    0    0    1    0    0    0    0    0
AGACGGGATGCGCTGAGTCTT     RRDALSL       0    0    0    0    0    0    1    0    0    0
AGACGGTCTAATTCTGATTTT     RRSNSDF       0    0    0    0    0    0    0    0    1    0
AGACTGGCGGTGTTTGGTCCG     RLAVFGP       0    0    0    0    0    1    0    0    0    0
AGACTGTCGCATGGTAAGCAG     RLSHGKQ       0    0    0    1    0    0    0    0    0    0
AGACTTAGGTGGCAGTTTACT     RLRWQFT       0    0    0    0    0    0    1    0    0    0
AGAGAGAATGGTAATTCTACG     RENGNST       0    0    0    0    0    0    0    0    0    1
AGAGAGACGCGTTGGCAGCTG     RETRWQL       0    0    0    0    1    0    0    0    0    0
AGAGAGCGGGCTGTGGCTCAT     RERAVAH       0    0    0    0    0    1    0    0    0    0
AGAGAGGCGATTTATGATTTT     REAIYDF       0    0    0    0    0    0    1    0    0    0
AGAGAGGCGCTTAATCTGCAT     REALNLH       0    0    0    0    1    0    0    0    0    0
AGAGAGGTGGAGGATGAGACA     REVEDET       0    0    0    0    0    1    0    0    0    0
AGAGAGTCGAGTTTTCCTAAT     RESSFPN       0    0    1    0    0    0    0    0    0    0
AGAGATAATTCGGATCATCAA     RDNSDHQ       0    0    0    0    0    0    0    0    0    1
AGAGATCCGGCGCCGGCTACG     RDPAPAT       0    0    0    0    0    0    0    1    0    0
AGAGATCCTTAGACTTATGGT     RDPQTYG       0    0    0    0    0    0    0    0    0    1
AGAGATGATACGCCGGGGTCT     RDDTPGS       0    0    0    0    0    1    0    0    0    0
AGAGATTCGCATTAGGAGAAG     RDSHQEK       0    0    0    0    0    0    1    0    0    0
AGAGATTCGGATACTCGGTTG     RDSDTRL       0    0    0    0    1    0    0    0    0    0
AGAGCGGGGGCTATGGGTAAT     RAGAMGN       0    0    0    0    0    0    1    0    0    0
AGAGCGGGTCATTTGCCGTAG     RAGHLPQ       0    0    0    1    0    0    0    0    0    0
AGAGCGTATTCTACTGATACG     RAYSTDT       0    0    0    0    0    0    0    0    0    1
AGAGCTAAGGTTGCTCCTCCT     RAKVAPP       0    0    0    0    0    0    1    0    0    0
AGAGCTAATTATACGGAGACG     RANYTET       0    0    0    0    0    1    0    0    0    0
AGAGCTATTGTTTTTACTGAT     RAIVFTD       0    0    0    0    0    0    1    0    0    0
AGAGCTCCGAAAGGGCAACAT     RAPKGQH       0    0    0    0    0    0    1    0    0    0
AGAGCTTATTTTAATCCTGCG     RAYFNPA       0    0    0    0    0    0    0    0    0    1
AGAGGTCAGGTTGGTTGGGAT     RGQVGWD       0    0    0    0    0    0    0    0    1    0
AGAGGTCTGGTTGGTTGGGAT     RGLVGWD       0    0    0    0    0    0    0    0    1    0
AGAGTGCATATTGCGGGTACT     RVHIAGT       0    0    0    0    0    0    0    1    0    0
AGAGTGCATCATTGTTGGGCT     RVHHCWA       0    0    0    0    0    0    0    1    0    0
AGAGTTACTTGTCCTTCGTGT     RVTCPSC       0    0    0    0    0    1    0    0    0    0
AGAGTTCCTTGGTGGCGGTCT     RVPWWRS       0    0    0    0    0    0    1    0    0    0
AGAGTTTAGATTACTCGGTCT     RVQITRS       0    0    0    0    0    0    0    0    0    1
AGAGTTTTGTTGGATAATTTT     RVLLDNF       0    0    0    0    0    0    0    1    0    0
AGATATGATCCTAGGCTGGCT     RYDPRLA       0    0    0    0    0    0    1    0    0    0
AGATCGCCTGCGTTGAATCTT     RSPALNL       0    0    0    0    0    0    0    0    0    1
AGATCGCGGATGAATTCGTAT     RSRMNSY       0    0    0    0    0    1    0    0    0    0
AGATCGTATTAGATGTCGGAT     RSYQMSD       0    0    0    0    0    0    0    0    0    1
AGATCGTTTCCTCGTCTGCAG     RSFPRLQ       0    0    0    0    0    0    0    1    0    0
AGATCGTTTTATGAGCCTACG     RSFYEPT       0    0    1    0    0    0    0    0    0    0
AGATGGCGGGATGATTATCAT     RWRDDYH       0    0    0    0    0    1    0    0    0    0
AGATGGTGGACGCCTATGATT     RWWTPMI       0    0    0    0    0    0    0    1    0    0
AGATTGACTTTGGCGCCGATT     RLTLAPI       0    0    0    0    0    0    1    0    0    0
AGATTTGGTCGGACTTTGATT     RFGRTLI       0    0    0    0    0    0    0    1    0    0
AGCAAGGATGGTAGTATGAAT     SKDGSMN       0    0    0    1    0    0    0    0    0    0
AGCATTGTGCCTCCTCGTTAT     SIVPPRY       0    0    0    0    0    0    1    0    0    0
AGCCGGACTTGTCAGCATTTA     SRTCQHL       0    0    0    0    0    0    0    0    0    1
AGCCTGTCGCATGGTAAGCAG     SLSHGKQ       0    0    0    1    0    0    0    0    0    0
AGCGATCGGGGGACGATGAAT     SDRGTMN       0    0    0    0    0    0    0    3    0    0
AGCGCTTATACTTTGATGGGT     SAYTLMG       0    0    0    0    0    0    1    0    0    0
AGCGGGTCACAGTCGGGGAGG     SGSQSGR       0    0    0    0    0    0    0    1    0    0
AGCGTGCTGACTTTTTCTGAG     SVLTFSE       0    0    0    0    0    0    0    0    0    1
AGCTATTGTTGTCTGGATTAT     SYCCLDY       0    0    0    0    0    1    0    0    0    0
AGCTCTAATAGTAATAAGCCT     SSNSNKP       0    0    0    0    0    0    0    1    0    0
AGCTCTCAGCCGCCGGAACAA     SSQPPEQ       0    0    0    0    0    0    1    0    0    0
AGCTCTCAGCCGCCGGATCAT     SSQPPDH       0    0    0    0    0    0    1    0    0    0
AGCTGGACTCAGCTTACGGGG     SWTQLTG       0    0    0    1    0    0    0    0    0    0
AGCTTGGTGAGTCCTCGTGGG     SLVSPRG       0    0    0    0    0    1    0    0    0    0
AGGAAGAATTTGAGTACTGTG     RKNLSTV       0    0    0    0    0    0    0    0    0    1
AGGAAGACTGAGATTCATAAT     RKTEIHN       0    0    0    0    0    0    0    1    0    0
AGGAAGGGGGCTGCGGGTACT     RKGAAGT       0    0    0    0    0    0    1    0    0    0
AGGAATAATATTCAGCCTTTG     RNNIQPL       0    0    0    0    0    0    1    0    0    0
AGGAATAATCAGGATTGGTAG     RNNQDWQ       0    0    0    0    0    0    1    0    0    0
AGGAATAATCAGGATTGGTAT     RNNQDWY       0    0    0    0    0    0    1    0    0    0
AGGAATAATTTGATTCCGCCA     RNNLIPP       0    0    0    0    0    0    0    0    1    0
AGGAATAATTTGATTCCGCCT     RNNLIPP       0    0    0    0    0    0    0    0    1    0
AGGAATACTATTGTTCATTGG     RNTIVHW       0    0    0    0    1    0    0    0    0    0
AGGAATACTGCTGAGCATTAT     RNTAEHY       0    0    0    0    0    0    0    1    0    0
AGGAATACTTTTGTTCATTGG     RNTFVHW       0    0    0    0    1    0    0    0    0    0
AGGAATAGTACTGTTACTATA     RNSTVTI       0    0    0    0    0    0    1    0    0    0
AGGAATAGTACTGTTACTATT     RNSTVTI       0    0    0    0    0    0    1    0    0    0
AGGAATAGTGAGGATTCGTGT     RNSEDSC       0    0    0    0    0    0    0    3    0    0
AGGAATAGTGATGGTCCTGTG     RNSDGPV       0    0    0    0    0    0    0    0    0    3
AGGAATAGTGTGGGGCATTAG     RNSVGHQ       0    0    0    0    0    0    0    0    1    0
AGGAATATGCCTGCTATGTCT     RNMPAMS       0    0    0    0    0    0    0    3    0    0
AGGAATATGGAGTATGATAAT     RNMEYDN       0    0    0    0    0    0    0    0    0    1
AGGAATATGGATCTGCATCTG     RNMDLHL       0    0    0    0    0    0    3    0    0    0
AGGAATATGGATGCTAATTTT     RNMDANF       0    0    0    0    0    0    1    0    0    0
AGGAATATGGCTGAGCCGCAG     RNMAEPQ       0    0    0    0    0    1    0    0    0    0
AGGAATATGGTGGGGATTCCG     RNMVGIP       0    0    0    0    0    0    0    0    0    1
AGGAATATTAATCAGCATATA     RNINQHI       0    0    0    0    0    0    0    0    0    1
AGGAATATTAATCAGCATATT     RNINQHI       0    0    0    0    0    0    0    0    0    1
AGGAATATTGAGAAGACTAAG     RNIEKTK       0    0    0    0    0    0    0    1    0    0
AGGAATATTGAGGGTATGCCT     RNIEGMP       0    0    0    0    0    1    0    0    0    0
AGGAATATTGATACGGTAAAG     RNIDTVK       0    0    0    1    0    0    0    0    0    0
AGGAATATTGATACGGTTAAG     RNIDTVK       0    0    0    1    0    0    0    0    0    0
AGGAATATTGATCCGATTAGT     RNIDPIS       0    0    1    0    0    0    0    0    0    0
AGGAATATTGGTCCTCATTTA     RNIGPHL       0    0    0    0    0    0    0    1    0    0
AGGAATATTGGTCCTCATTTT     RNIGPHF       0    0    0    0    0    0    0    1    0    0
AGGAATATTTATGAGTCTACG     RNIYEST       0    0    0    0    0    0    0    1    0    0
AGGAATCAGCCGACTGTTGGG     RNQPTVG       0    0    0    0    0    0    1    0    0    0
AGGAATCAGCTGGATGCTCCG     RNQLDAP       0    0    0    0    0    0    0    1    0    0
AGGAATCAGCTGGATGCTCCT     RNQLDAP       0    0    0    0    0    0    0    1    0    0
AGGAATCAGGATGTAAGGCCG     RNQDVRP       0    0    0    0    0    0    0    1    0    0
AGGAATCAGGCGCCGCAGGCG     RNQAPQA       0    0    0    0    0    0    1    0    0    0
AGGAATCATACGTCTTATCTT     RNHTSYL       0    0    0    0    0    0    1    0    0    0
AGGAATCATACTGTTGATAAT     RNHTVDN       0    0    0    0    0    0    0    1    0    0
AGGAATCATATGCTTCAAGAG     RNHMLQE       0    0    0    0    0    0    0    0    1    0
AGGAATCATATGCTTCATGTG     RNHMLHV       0    0    0    0    0    0    0    0    1    0
AGGAATCATCCTGGGATTGAT     RNHPGID       0    0    0    3    0    0    0    0    0    0
AGGAATCATCCTTCGCATAGT     RNHPSHS       0    0    3    0    0    0    0    0    0    0
AGGAATCATGAGAGTCAGATT     RNHESQI       0    0    0    0    0    0    0    0    0    1
AGGAATCATGAGGCGACGAGT     RNHEATS       0    0    0    0    0    0    0    0    3    0
AGGAATCATGGTCCGGAGGTG     RNHGPEV       0    0    0    0    1    0    0    0    0    0
AGGAATCATGGTCCGGAGGTT     RNHGPEV       0    0    0    0    1    0    0    0    0    0
AGGAATCCGCATACTAAGAAG     RNPHTKK       0    0    0    0    0    0    1    0    0    0
AGGAATCCGGAGCCTCCTAAG     RNPEPPK       0    0    0    0    0    0    0    0    0    1
AGGAATCCGGTTTCTAGTCTG     RNPVSSL       0    0    0    0    0    0    0    1    0    0
AGGAATCCGGTTTCTAGTCTT     RNPVSSL       0    0    0    0    0    0    0    1    0    0
AGGAATCCTACGTGTTCGGTA     RNPTCSV       0    0    0    0    0    0    1    0    0    0
AGGAATCCTACGTGTTCGGTT     RNPTCSV       0    0    0    0    0    0    1    0    0    0
AGGAATCCTCCTACTTTGCTT     RNPPTLL       0    0    0    0    0    0    0    3    0    0
AGGAATCCTGAGACGCCGGTG     RNPETPV       0    0    0    0    0    0    1    0    0    0
AGGAATCTGATTGCTCCTTAT     RNLIAPY       0    0    0    0    0    1    0    0    3    0
AGGAATCTGCCTATGCTGTTG     RNLPMLL       0    0    0    0    0    0    0    0    0    1
AGGAATCTGGAGGATTTGCAG     RNLEDLQ       0    0    0    0    0    1    0    0    0    0
AGGAATCTGGCGCCGCTGGCG     RNLAPLA       0    0    0    0    0    0    1    0    0    0
AGGAATCTGGCGTATCAGTTT     RNLAYQF       0    0    0    0    0    1    0    0    0    0
AGGAATCTTAATGATTTTCGT     RNLNDFR       0    0    0    0    0    1    0    0    0    0
AGGAATCTTACGACGGATACT     RNLTTDT       0    0    0    0    0    1    0    0    0    0
AGGAATCTTACGCCGCATTGG     RNLTPHW       0    0    0    0    0    1    0    0    0    0
AGGAATCTTAGTCTGTATGAT     RNLSLYD       0    0    0    0    0    0    0    0    0    1
AGGAATCTTATGATGCATCTT     RNLMMHL       0    0    0    0    0    0    1    0    0    0
AGGAATCTTCATGTGCAGTTG     RNLHVQL       0    0    0    0    0    0    1    0    0    0
AGGAATCTTGTTACTTTGCCT     RNLVTLP       0    0    0    0    0    0    0    1    0    0
AGGAATGAGAATATGTCTACG     RNENMST       0    0    0    0    0    0    3    0    0    0
AGGAATGAGACTTTTACGATT     RNETFTI       0    0    0    0    0    1    0    0    0    0
AGGAATGAGATTTGGCCTTTG     RNEIWPL       0    0    0    0    0    0    1    0    0    0
AGGAATGAGCCAGCACCGAAA     RNEPAPK       0    0    0    0    0    0    0    0    0    1
AGGAATGAGCCTGCTCCGTTT     RNEPAPF       0    0    0    0    0    0    0    0    0    1
AGGAATGAGCTTCCGTATCCG     RNELPYP       0    0    0    0    0    0    0    0    0    1
AGGAATGAGGCTACTCCTACT     RNEATPT       0    0    0    0    0    0    0    0    1    0
AGGAATGATACGGGGCTGGAG     RNDTGLE       0    0    0    0    1    0    0    0    0    0
AGGAATGATATGCAGAGTACT     RNDMQST       0    0    0    0    0    0    3    0    0    0
AGGAATGATATGCTTACTCAA     RNDMLTQ       0    0    0    0    0    1    0    0    0    0
AGGAATGATATGCTTACTCAT     RNDMLTH       0    0    0    0    0    1    0    0    0    0
AGGAATGATATGTTTGCGGGA     RNDMFAG       0    0    0    0    0    1    0    0    0    0
AGGAATGATATGTTTGCGGGT     RNDMFAG       0    0    0    0    0    1    0    0    0    0
AGGAATGATATTGCTTTTCAT     RNDIAFH       0    0    0    0    0    0    0    0    0    3
AGGAATGATCATGGGGAGGCT     RNDHGEA       0    0    0    0    0    0    1    0    0    0
AGGAATGATCTTAGGCCGGGG     RNDLRPG       0    0    0    0    0    3    0    0    0    0
AGGAATGATCTTTGGAATCCA     RNDLWNP       0    0    0    0    0    0    0    0    0    1
AGGAATGATCTTTGGAATCCT     RNDLWNP       0    0    0    0    0    0    0    0    0    1
AGGAATGATGCGATGTGGCCG     RNDAMWP       0    0    1    0    0    0    0    0    0    0
AGGAATGATGGTGATAGGCAG     RNDGDRQ       0    0    0    0    0    0    1    0    0    0
AGGAATGATGGTGATAGGCTG     RNDGDRL       0    0    0    0    0    0    1    0    0    0
AGGAATGATGTGTTTTTGTAT     RNDVFLY       0    0    0    0    0    0    1    0    0    0
AGGAATGCGATGCATGATTAT     RNAMHDY       0    0    0    0    0    0    3    0    0    0
AGGAATGCGCAGCTGCCTGAT     RNAQLPD       0    0    0    0    0    0    1    0    0    0
AGGAATGCGCAGTATATTACG     RNAQYIT       0    0    0    0    0    0    0    0    0    3
AGGAATGCGGATCTTATAACG     RNADLIT       0    0    0    0    0    1    0    0    0    0
AGGAATGCGGATCTTATTTCG     RNADLIS       0    0    0    0    0    1    0    0    0    0
AGGAATGCGTCTATTGATACG     RNASIDT       0    0    0    0    0    0    0    0    0    1
AGGAATGCTATTCCGCTGATG     RNAIPLM       0    0    0    0    0    0    1    0    0    0
AGGAATGCTCAGACTATGGTT     RNAQTMV       0    0    0    0    0    0    0    0    0    1
AGGAATGCTCCTAATGTGGCT     RNAPNVA       0    0    0    0    0    3    0    0    0    0
AGGAATGCTCCTCCTGGGAGT     RNAPPGS       0    0    0    0    0    0    1    0    0    0
AGGAATGCTCTGACTATGGTT     RNALTMV       0    0    0    0    0    0    0    0    0    1
AGGAATGCTGAGTTTGCGGAA     RNAEFAE       0    0    0    0    0    0    1    0    0    0
AGGAATGCTGATCAGTGGCCG     RNADQWP       0    0    0    0    0    1    0    0    0    0
AGGAATGCTGATCTTCCTGTG     RNADLPV       0    0    0    3    0    0    0    0    0    0
AGGAATGCTGATTATCAGCAG     RNADYQQ       0    0    0    0    0    1    0    0    0    0
AGGAATGCTGATTATCTGCTG     RNADYLL       0    0    0    0    0    1    0    0    0    0
AGGAATGCTGTGTTTGCGGTT     RNAVFAV       0    0    0    0    0    0    1    0    0    0
AGGAATGCTTCTTTGTGGTTG     RNASLWL       0    0    0    0    0    3    0    0    0    0
AGGAATGGGATTGCTCTTCCT     RNGIALP       0    0    0    0    0    0    0    0    0    1
AGGAATGGGCCGGTTCCGACT     RNGPVPT       0    0    1    0    0    0    0    0    0    0
AGGAATGGGCTGGAGGGTATG     RNGLEGM       0    0    0    0    0    0    0    0    0    1
AGGAATGGTATTGATGTTCAT     RNGIDVH       0    0    0    0    0    0    0    0    0    1
AGGAATGTGAGTGTGATTGAG     RNVSVIE       0    0    0    3    0    0    0    1    0    0
AGGAATGTGAGTGTGATTGAT     RNVSVID       0    0    0    0    0    0    0    1    0    0
AGGAATGTGCATCATCTTGCA     RNVHHLA       0    0    0    0    0    1    0    0    0    0
AGGAATGTGCCTATGCATGGT     RNVPMHG       0    0    0    0    0    0    0    0    0    1
AGGAATGTGGTTGATTTGCCG     RNVVDLP       0    0    0    0    0    0    0    0    0    3
AGGAATGTTCATCCTGAGTAT     RNVHPEY       0    0    0    0    0    1    0    0    0    0
AGGAATGTTCCTAGTTATCCT     RNVPSYP       0    0    0    0    0    0    0    1    0    0
AGGAATGTTCTGGAGGCTTTG     RNVLEAL       0    0    1    0    0    0    0    0    0    0
AGGAATGTTGTGCCGCATATA     RNVVPHI       0    0    0    0    0    0    0    0    0    1
AGGAATGTTGTGCCGCATATT     RNVVPHI       0    0    0    0    0    0    0    0    0    1
AGGAATGTTGTTCTTACGAAG     RNVVLTK       0    0    0    0    0    0    3    0    0    0
AGGAATGTTTTTCATTATCCT     RNVFHYP       0    0    0    0    0    0    0    1    0    0
AGGAATTATACGGATACGGCG     RNYTDTA       0    0    0    0    0    0    0    0    0    3
AGGAATTATGAGGAGATGGAT     RNYEEMD       0    0    0    0    0    0    0    0    0    1
AGGAATTATTGTGATAGGTCT     RNYCDRS       0    0    0    0    0    0    1    0    0    0
AGGAATTCTAATGAGTGGACT     RNSNEWT       0    0    0    0    0    0    1    0    0    0
AGGAATTCTCTTGAGCTGTGG     RNSLELW       0    0    0    0    0    0    0    0    0    1
AGGAATTGGAATATGGAGATT     RNWNMEI       0    0    0    0    0    0    0    3    0    0
AGGAATTGGACTTTGCATAAT     RNWTLHN       0    0    0    0    0    0    0    1    0    0
AGGAATTGGCCTGATAGGTTT     RNWPDRF       0    0    0    0    0    1    0    0    0    0
AGGAATTGGGAGTATTCGGAT     RNWEYSD       0    0    0    0    0    1    0    0    0    0
AGGAATTGGGTGTATTCGGAT     RNWVYSD       0    0    0    0    0    1    0    0    0    0
AGGAATTGGTATAATGAGCTT     RNWYNEL       0    0    0    0    0    0    3    0    0    0
AGGAATTGTGTTTCGTATACT     RNCVSYT       0    0    1    0    0    0    0    0    0    0
AGGAATTTGACGCCTATTAAT     RNLTPIN       0    0    0    0    0    0    0    0    0    1
AGGAATTTGATTTCTGTTATG     RNLISVM       0    0    0    0    0    0    1    0    0    0
AGGAATTTGCAGCCGGTGAGT     RNLQPVS       0    0    0    0    0    1    0    0    0    0
AGGAATTTGCCGAATATGCCT     RNLPNMP       0    0    0    0    0    0    0    3    0    0
AGGAATTTGGAGCTTAAGCTT     RNLELKL       0    0    0    0    0    0    0    4    0    0
AGGAATTTGGCGATGTATGAT     RNLAMYD       0    0    0    0    1    0    0    0    0    0
AGGAATTTTGATAGGCCTGTG     RNFDRPV       0    0    0    0    0    1    0    0    0    0
AGGAATTTTGATCTTCAGACG     RNFDLQT       0    0    0    0    0    0    0    3    0    0
AGGACAACGGATACGATTATT     RTTDTII       0    0    0    0    0    0    0    1    0    0
AGGACGAATATGGATCCGCCG     RTNMDPP       0    0    0    0    0    0    1    0    0    0
AGGACGAATATTCATGGTCAT     RTNIHGH       0    0    0    0    0    0    0    0    0    3
AGGACGAATCATCTTGCGTTT     RTNHLAF       0    0    0    0    0    0    0    0    0    1
AGGACGAATCTTCCTACGGCG     RTNLPTA       0    0    0    0    0    0    1    0    0    0
AGGACGAATGAGAATATTCGT     RTNENIR       0    0    0    0    0    0    0    1    0    0
AGGACGAATGATAATCCTAGT     RTNDNPS       0    0    0    0    0    0    0    1    0    0
AGGACGAATGCTCCTAGTCAG     RTNAPSQ       0    0    0    0    0    0    1    0    0    0
AGGACGAATGGGAATAATTGG     RTNGNNW       0    0    0    0    0    0    0    0    0    1
AGGACGAATGGGAATAATTGT     RTNGNNC       0    0    0    0    0    0    0    0    0    1
AGGACGAATGTTTCTATGCCG     RTNVSMP       0    0    0    0    0    0    0    0    3    0
AGGACGACGACGTATAATTAT     RTTTYNY       0    0    0    0    0    1    0    0    0    0
AGGACGACGCTGTGGTATGAT     RTTLWYD       0    0    0    0    0    0    0    1    0    0
AGGACGACGGCTAATATTCCT     RTTANIP       0    0    0    0    0    0    0    0    0    1
AGGACGACGGCTCAGGTTTCG     RTTAQVS       0    0    0    0    0    0    0    0    0    1
AGGACGACGGTTGTGATTACA     RTTVVIT       0    0    0    0    0    0    1    0    0    0
AGGACGACGGTTGTGATTACT     RTTVVIT       0    0    0    0    0    0    1    0    0    0
AGGACGACGTTTTATCCTCCT     RTTFYPP       0    0    0    0    0    1    0    0    0    0
AGGACGACTAATACTGATGCG     RTTNTDA       0    0    0    0    0    0    0    0    0    3
AGGACGACTCTGATTCTGGAT     RTTLILD       0    0    0    0    0    0    1    0    0    0
AGGACGACTGAGATTCATAAT     RTTEIHN       0    0    0    0    0    0    0    1    0    0
AGGACGACTGAGATTCATATG     RTTEIHM       0    0    0    0    0    0    0    1    0    0
AGGACGACTTCTCTTTTGCCG     RTTSLLP       0    0    0    0    0    0    0    0    0    1
AGGACGACTTGGAGTACTATG     RTTWSTM       0    0    0    0    0    0    1    0    0    0
AGGACGAGTACAGATAGGAAT     RTSTDRN       0    0    0    0    0    0    0    0    0    1
AGGACGAGTACGTCTTGTTCT     RTSTSCS       0    0    0    0    0    1    0    0    0    0
AGGACGAGTACTGATTGGTAG     RTSTDWQ       0    0    0    0    0    0    0    0    0    1
AGGACGAGTATTCCGGCTACT     RTSIPAT       0    0    0    0    0    0    0    0    0    3
AGGACGAGTCCGTCGGTGTCA     RTSPSVS       0    0    0    0    1    0    0    0    0    0
AGGACGAGTCCGTCGGTGTCT     RTSPSVS       0    0    0    0    1    0    0    0    0    0
AGGACGAGTTGGCCTCCTGCT     RTSWPPA       0    0    0    0    1    0    0    0    0    0
AGGACGATGAATAATCCGGTA     RTMNNPV       0    0    0    0    0    1    0    0    0    0
AGGACGATGACGCTTGGGTGG     RTMTLGW       0    0    0    0    0    0    0    0    0    1
AGGACGATGAGTTCGTGGCCG     RTMSSWP       0    0    0    0    0    0    0    1    0    0
AGGACGATGATGACGGATCCG     RTMMTDP       0    0    0    0    0    0    3    0    0    0
AGGACGATGATGTCTACTGAA     RTMMSTE       0    0    0    0    0    0    0    1    0    0
AGGACGATGATTAAGACGGTG     RTMIKTV       0    0    0    0    0    0    0    0    0    1
AGGACGATGCAGTTGGAGATG     RTMQLEM       0    0    0    0    0    0    0    1    0    0
AGGACGATGCATATAAAGCCG     RTMHIKP       0    0    0    0    0    0    0    0    0    1
AGGACGATGCCTGTGAATAAA     RTMPVNK       0    0    0    0    0    0    0    1    0    0
AGGACGATGCCTGTGAATAAT     RTMPVNN       0    0    0    0    0    0    0    1    0    0
AGGACGATGCTGAATACTAGT     RTMLNTS       0    0    0    0    0    0    0    0    0    3
AGGACGATGCTTATTATGCCG     RTMLIMP       0    0    0    0    0    0    0    0    0    1
AGGACGATGGAGCCGATTGAG     RTMEPIE       0    0    0    0    0    0    1    0    0    0
AGGACGATGGTGGATTCTCCG     RTMVDSP       0    0    0    0    0    0    1    0    0    0
AGGACGATGGTGGATTCTCCT     RTMVDSP       0    0    0    0    0    0    1    0    0    0
AGGACGATGGTTACGGATTTA     RTMVTDL       0    0    0    0    0    0    1    0    0    0
AGGACGATGGTTACGGATTTT     RTMVTDF       0    0    0    0    0    0    1    0    0    0
AGGACGATGTATAATCCGGTT     RTMYNPV       0    0    0    0    0    1    0    0    0    0
AGGACGATGTGGGGTGTTCCT     RTMWGVP       0    0    0    0    0    0    1    0    0    0
AGGACGATGTTGTCTACTGAT     RTMLSTD       0    0    0    0    0    0    0    1    0    0
AGGACGATTATGCAGAGTAAG     RTIMQSK       0    0    0    0    0    1    0    0    0    0
AGGACGATTATGTATGAGGAG     RTIMYEE       0    0    0    0    0    0    3    0    0    0
AGGACGATTATTAATAATGCA     RTIINNA       0    0    0    0    0    0    0    1    0    0
AGGACGATTATTAATAATGCT     RTIINNA       0    0    0    0    0    0    0    1    0    0
AGGACGATTCATGAGACTAAA     RTIHETK       0    0    0    0    0    0    0    0    0    1
AGGACGATTCATGAGACTATT     RTIHETI       0    0    0    0    0    0    0    0    0    1
AGGACGATTCATTTTCCTTAG     RTIHFPQ       0    0    0    0    0    0    0    1    0    0
AGGACGATTCCTCAGACTATG     RTIPQTM       0    0    0    0    0    0    0    1    0    0
AGGACGATTCCTGCGCATTCG     RTIPAHS       0    0    0    0    0    3    0    0    0    0
AGGACGATTGAGAGTGATCAT     RTIESDH       0    0    0    0    0    0    0    0    0    3
AGGACGATTGAGATGCCGCCT     RTIEMPP       0    0    0    0    0    0    0    1    0    0
AGGACGATTGAGGAGGTGACG     RTIEEVT       0    0    3    0    0    0    0    0    0    0
AGGACGATTGAGGCTAATTTT     RTIEANF       0    0    0    0    1    0    0    0    0    0
AGGACGATTGAGGCTCAGTTT     RTIEAQF       0    0    0    0    0    3    0    0    0    0
AGGACGATTGAGTATGATGAT     RTIEYDD       0    0    0    0    1    0    0    0    0    0
AGGACGATTGAGTGGGCGATG     RTIEWAM       0    0    0    0    0    0    1    0    0    0
AGGACGATTGCTCCTGTTATG     RTIAPVM       0    0    0    0    0    0    4    0    0    0
AGGACGATTGCTCCTGTTATT     RTIAPVI       0    0    0    0    0    0    1    0    0    0
AGGACGATTGCTGGGCATAAT     RTIAGHN       0    0    0    0    0    0    1    0    0    0
AGGACGATTGTTGGTAGTACG     RTIVGST       0    0    0    0    0    0    1    0    0    0
AGGACGATTGTTGGTAGTACT     RTIVGST       0    0    0    0    0    0    1    0    0    0
AGGACGATTTTGCAGAGTAAG     RTILQSK       0    0    0    0    0    1    0    0    0    0
AGGACGCAGAATAGGCCTGAG     RTQNRPE       0    0    0    0    0    0    1    0    0    0
AGGACGCAGAGTGAGTGTTGG     RTQSECW       0    0    0    0    0    0    0    0    0    1
AGGACGCAGAGTGAGTGTTGT     RTQSECC       0    0    0    0    0    0    0    0    0    1
AGGACGCAGGAGAATTCGTGG     RTQENSW       0    0    0    0    0    0    0    0    0    1
AGGACGCAGGATGATGCTCTG     RTQDDAL       0    0    0    0    0    0    1    0    0    0
AGGACGCAGGCGGTTCAGTTT     RTQAVQF       0    0    0    0    0    0    1    0    0    0
AGGACGCAGGCTATTCAGCAG     RTQAIQQ       0    0    0    0    0    0    0    1    0    0
AGGACGCAGTATGATGCGAAG     RTQYDAK       0    0    0    0    0    0    1    0    0    0
AGGACGCAGTATGATGCGTTG     RTQYDAL       0    0    0    0    0    0    1    0    0    0
AGGACGCATAATCCGGAGTAA     RTHNPE*       0    0    0    0    0    0    0    0    0    1
AGGACGCATAATCCGGAGTAT     RTHNPEY       0    0    0    0    0    0    0    0    0    1
AGGACGCATACTCATGATGTT     RTHTHDV       0    0    0    0    0    0    1    0    0    0
AGGACGCATATCACAAAGGAA     RTHITKE       0    0    0    0    0    0    0    0    1    0
AGGACGCATATGGAGCCTCCT     RTHMEPP       0    0    0    1    0    0    0    0    0    0
AGGACGCATCTGGATGCGATT     RTHLDAI       0    0    0    0    0    0    0    0    0    3
AGGACGCATCTTACTGGTTAT     RTHLTGY       0    0    0    0    0    0    0    1    0    0
AGGACGCATGAGCTTGTTGCA     RTHELVA       0    0    0    1    0    0    0    0    0    0
AGGACGCATGAGCTTGTTGCT     RTHELVA       0    0    0    1    0    0    0    0    0    0
AGGACGCATGTGCCGCTGTAA     RTHVPL*       0    0    0    0    0    1    0    0    0    0
AGGACGCATGTGCCGCTGTAT     RTHVPLY       0    0    0    0    0    1    0    0    0    0
AGGACGCATTGGGCTCCACCG     RTHWAPP       0    0    0    0    0    0    0    0    0    1
AGGACGCATTGGGCTCCTCCG     RTHWAPP       0    0    0    0    0    0    0    0    0    1
AGGACGCATTTGACTATGGTT     RTHLTMV       0    0    0    0    0    0    1    0    0    0
AGGACGCATTTGCTGCCTAAT     RTHLLPN       0    0    0    0    0    0    0    3    0    0
AGGACGCATTTGGAGCCTCCT     RTHLEPP       0    0    0    1    0    0    0    0    0    0
AGGACGCATTTTATGGAGACT     RTHFMET       0    0    0    1    0    0    0    0    0    0
AGGACGCCGACGCCGACGGCT     RTPTPTA       0    0    0    0    0    0    0    3    0    0
AGGACGCCGAGTTATTCTATT     RTPSYSI       0    0    0    1    0    0    0    0    0    0
AGGACGCCGATGCTTCTGGAT     RTPMLLD       0    0    0    0    0    1    0    0    0    0
AGGACGCCGATTACTAATCTG     RTPITNL       0    0    0    0    0    0    0    1    0    0
AGGACGCCGATTATGTGGTCT     RTPIMWS       0    0    1    0    0    0    0    0    0    0
AGGACGCCGCCGCCGGGTGCG     RTPPPGA       0    0    0    0    0    0    1    0    0    0
AGGACGCCGCTTTCTCGGCAG     RTPLSRQ       0    0    0    0    0    1    0    0    0    0
AGGACGCCGGAGTATGATGGG     RTPEYDG       0    0    0    0    0    0    0    0    0    3
AGGACGCCGGATCCGGGTCCG     RTPDPGP       0    0    0    0    0    0    3    0    0    0
AGGACGCCGGATTATTCTCAT     RTPDYSH       0    0    0    0    0    0    0    1    0    0
AGGACGCCGGCGACGCAAGGG     RTPATQG       0    0    0    0    0    0    1    0    0    0
AGGACGCCGGCGACGCATGGG     RTPATHG       0    0    0    0    0    0    3    0    0    0
AGGACGCCGGTTAGTACTCAG     RTPVSTQ       0    0    0    0    0    0    1    0    0    0
AGGACGCCGGTTCCTGTGGTT     RTPVPVV       0    0    0    0    0    0    1    0    0    0
AGGACGCCGGTTGAGTGGTAA     RTPVEW*       0    0    1    0    0    0    0    0    0    0
AGGACGCCGGTTGAGTGGTAT     RTPVEWY       0    0    1    0    0    0    0    3    0    0
AGGACGCCGTGTTGGCCGATT     RTPCWPI       0    0    0    0    0    1    0    0    0    0
AGGACGCCGTTGAATCCGCAT     RTPLNPH       0    0    0    1    0    0    0    0    0    0
AGGACGCCTAATCTGACTTAT     RTPNLTY       0    0    0    1    0    0    0    0    0    0
AGGACGCCTACGACGCATCAG     RTPTTHQ       0    0    0    0    0    0    0    1    0    0
AGGACGCCTACGCCTGCGCAA     RTPTPAQ       0    0    0    0    0    0    0    0    1    0
AGGACGCCTACGCCTGCGCAT     RTPTPAH       0    0    0    0    0    0    0    0    1    0
AGGACGCCTATTCCGACTATG     RTPIPTM       0    0    0    0    0    1    0    0    0    0
AGGACGCCTCATCATCATCAT     RTPHHHH       0    0    0    0    0    0    0    0    1    0
AGGACGCCTGAGGTTGTTAAA     RTPEVVK       0    0    0    0    0    1    0    0    0    0
AGGACGCCTGAGGTTGTTAAT     RTPEVVN       0    0    0    0    0    1    0    0    0    0
AGGACGCCTGATCTTAATGGG     RTPDLNG       0    0    0    0    1    0    0    0    0    0
AGGACGCCTGATTATGATCTG     RTPDYDL       0    0    0    0    0    0    1    0    0    0
AGGACGCCTTCGAATACGGAG     RTPSNTE       0    0    0    0    0    0    1    0    0    0
AGGACGCCTTCGAATACGGTG     RTPSNTV       0    0    0    0    0    0    1    0    0    0
AGGACGCTGCAACAAAGAAAA     RTLQQRK       0    0    0    0    0    1    0    0    0    0
AGGACGCTGCATCATAGTTTT     RTLHHSF       0    0    0    0    0    1    0    0    0    0
AGGACGCTGCATTGGGTTGAT     RTLHWVD       0    0    0    1    0    0    0    0    0    0
AGGACGCTGCCGCCGAATTTG     RTLPPNL       0    0    0    0    0    0    0    1    0    0
AGGACGCTGCCGTGTATTGAG     RTLPCIE       0    0    0    0    0    3    0    0    0    0
AGGACGCTGCCTCAGACTAAT     RTLPQTN       0    0    0    0    0    3    0    0    0    0
AGGACGCTGCCTGCGCTGCCG     RTLPALP       0    0    0    0    0    0    0    0    0    3
AGGACGCTGCTTGTGCCGCAG     RTLLVPQ       0    0    0    0    0    1    0    0    0    0
AGGACGCTGCTTTGGGTTGAT     RTLLWVD       0    0    0    1    0    0    0    0    0    0
AGGACGCTGGAGTATATTCGG     RTLEYIR       0    0    0    0    0    0    0    1    0    3
AGGACGCTGGCGGTGTATCCG     RTLAVYP       0    0    0    0    1    0    0    0    0    0
AGGACGCTGGGGAGTGAGCTG     RTLGSEL       0    0    0    0    0    0    0    0    0    1
AGGACGCTGGTGCATGTTAAT     RTLVHVN       0    0    0    0    0    3    0    0    0    0
AGGACGCTGGTGGATTCTCCT     RTLVDSP       0    0    0    0    0    0    0    1    0    0
AGGACGCTTAATGATATTCTT     RTLNDIL       0    0    0    0    0    0    0    1    0    0
AGGACGCTTCAGACTGATATG     RTLQTDM       0    0    0    0    0    3    0    0    0    0
AGGACGCTTCAGGAGGAGGTG     RTLQEEV       0    0    0    0    0    3    0    1    0    1
AGGACGCTTGAGACTATTTTG     RTLETIL       0    0    0    0    0    0    1    0    0    0
AGGACGCTTGAGGTGGGGGAT     RTLEVGD       0    0    0    1    0    0    0    0    0    1
AGGACGCTTGATTCGCATATT     RTLDSHI       0    0    0    0    0    0    0    0    0    1
AGGACGGAGAATATGGGACCA     RTENMGP       0    0    0    0    0    0    0    0    1    0
AGGACGGAGAATCAGCAGATG     RTENQQM       0    0    0    0    0    0    0    0    0    1
AGGACGGAGACGAATACTTGT     RTETNTC       0    0    0    0    0    0    0    0    0    1
AGGACGGAGAGTCCGTTTCGA     RTESPFR       0    0    0    0    0    0    0    0    1    0
AGGACGGAGCATACGCTTAAT     RTEHTLN       0    0    1    0    0    0    1    0    1    1
AGGACGGAGCCGCATCCGGTG     RTEPHPV       0    0    0    0    0    0    0    1    0    0
AGGACGGAGCCTCGGAAGATT     RTEPRKI       0    0    0    0    0    1    0    0    0    0
AGGACGGAGCCTTGTCCGACG     RTEPCPT       0    0    0    0    0    0    0    0    0    3
AGGACGGAGCTGCAGGTGACT     RTELQVT       0    0    0    0    0    0    0    3    0    0
AGGACGGAGGTTCCTGTTCTG     RTEVPVL       0    0    0    3    0    0    0    0    0    0
AGGACGGAGTGGTCGCCGCAT     RTEWSPH       0    0    0    0    0    0    3    0    0    0
AGGACGGAGTGTCCGTTTCGT     RTECPFR       0    0    0    0    0    0    0    0    1    0
AGGACGGATAATATTCAGCAA     RTDNIQQ       0    0    0    1    0    0    0    0    0    0
AGGACGGATAATATTCAGCTT     RTDNIQL       0    0    0    1    0    0    0    0    0    0
AGGACGGATAATGTTCCTTTT     RTDNVPF       0    0    0    0    0    0    0    0    1    0
AGGACGGATACTAATTTGTCT     RTDTNLS       0    0    0    0    0    0    0    0    1    0
AGGACGGATACTCCTACTTCT     RTDTPTS       0    0    0    0    0    0    0    0    0    4
AGGACGGATCATCTTATTAAA     RTDHLIK       0    0    1    0    0    0    0    0    0    0
AGGACGGATCATCTTATTAAT     RTDHLIN       0    0    1    0    0    0    0    0    0    0
AGGACGGATCATTTGACGATG     RTDHLTM       0    0    0    0    0    0    0    3    0    0
AGGACGGATCCGGGTATTTTT     RTDPGIF       0    0    0    0    0    0    1    0    0    0
AGGACGGATCCGGGTTCGGCG     RTDPGSA       0    0    0    0    0    0    4    0    0    0
AGGACGGATCTGATTTGGCGG     RTDLIWR       0    0    0    0    0    1    0    0    0    0
AGGACGGATCTGGATACTTCG     RTDLDTS       0    0    0    0    0    0    0    0    0    1
AGGACGGATCTTGCTGATCAT     RTDLADH       0    0    0    0    1    0    0    0    0    0
AGGACGGATGAGATTCCACAG     RTDEIPQ       0    0    0    0    0    1    0    0    0    0
AGGACGGATGAGATTCCTCTG     RTDEIPL       0    0    0    0    0    1    0    0    0    0
AGGACGGATGCGCAGTATTCT     RTDAQYS       0    0    0    0    0    1    0    0    0    0
AGGACGGATGCTTTTACGTGT     RTDAFTC       0    0    0    0    0    0    0    0    0    3
AGGACGGATGCTTTTTATTCG     RTDAFYS       0    0    0    0    0    0    0    0    0    1
AGGACGGATGCTTTTTATTCT     RTDAFYS       0    0    0    0    0    0    0    0    0    1
AGGACGGATGGGGGTGAAGCG     RTDGGEA       0    0    0    0    0    1    0    0    0    0
AGGACGGATGGGGGTGATGCG     RTDGGDA       0    0    0    0    0    1    0    0    0    0
AGGACGGATGGTCATTATCAG     RTDGHYQ       0    0    0    0    0    0    0    0    0    3
AGGACGGATGTGACTGCTGTG     RTDVTAV       0    0    0    0    0    1    0    0    0    0
AGGACGGATGTTCTGGAGAGT     RTDVLES       0    0    0    0    0    0    0    3    0    0
AGGACGGATTATCATCATTTT     RTDYHHF       0    0    0    0    0    0    1    0    0    0
AGGACGGATTCGCTGAATGTT     RTDSLNV       0    0    0    0    0    0    4    0    0    0
AGGACGGATTCGTGTCCTGTT     RTDSCPV       0    0    0    0    0    0    1    0    0    0
AGGACGGATTCTGTTCATTTG     RTDSVHL       0    0    0    0    0    0    0    1    0    0
AGGACGGATTTGACGCATTAT     RTDLTHY       0    0    0    1    0    0    0    0    0    0
AGGACGGATTTGCAGAAGGCT     RTDLQKA       0    0    0    0    1    0    0    0    0    0
AGGACGGATTTGCAGATGGCG     RTDLQMA       0    0    0    0    1    0    0    0    0    0
AGGACGGATTTGCCGGATACG     RTDLPDT       0    0    0    0    0    0    3    0    0    0
AGGACGGCGACGACGGTGTAT     RTATTVY       0    0    0    0    0    1    0    0    0    0
AGGACGGCGACGATTCCTGCG     RTATIPA       0    0    0    0    0    0    0    1    0    0
AGGACGGCGACGATTCCTGCT     RTATIPA       0    0    0    0    0    0    0    1    0    0
AGGACGGCGACTTATCATATG     RTATYHM       0    0    0    0    0    1    0    0    0    0
AGGACGGCGCAGACGACGGTT     RTAQTTV       0    0    0    0    0    1    0    0    0    0
AGGACGGCGGATTATGAGGTT     RTADYEV       0    0    0    0    0    0    0    0    0    1
AGGACGGCGGTGATGACTCCG     RTAVMTP       0    0    1    0    0    0    0    0    0    0
AGGACGGCGTGGCCGCATTTG     RTAWPHL       0    0    3    0    0    0    0    0    0    0
AGGACGGCGTTGATGTATCCG     RTALMYP       0    0    0    0    0    0    0    0    0    3
AGGACGGCGTTTACTTCTAAT     RTAFTSN       0    0    0    0    0    0    1    0    0    0
AGGACGGCTAATGAGCATGAT     RTANEHD       0    0    0    0    0    0    1    0    0    0
AGGACGGCTAGTCCGCCTAGG     RTASPPR       0    0    0    0    0    0    1    0    0    0
AGGACGGCTCCGGGGAGTAGT     RTAPGSS       0    0    0    0    0    0    0    0    0    1
AGGACGGCTCTTCATGATAAT     RTALHDN       0    0    0    0    0    0    0    0    0    1
AGGACGGCTGATCATAGGTTG     RTADHRL       0    0    0    3    0    3    3    0    0    0
AGGACGGCTTATGAGCATGAT     RTAYEHD       0    0    0    0    0    0    1    0    0    0
AGGACGGCTTCGTCTACTATT     RTASSTI       0    0    0    0    0    0    0    0    0    1
AGGACGGGTCCTGATTAGACA     RTGPDQT       0    0    0    0    0    0    1    0    0    0
AGGACGGGTCCTGATTAGACT     RTGPDQT       0    0    0    0    0    0    1    0    0    0
AGGACGGGTGCGGTTCCGATG     RTGAVPM       0    0    0    0    0    0    1    0    0    0
AGGACGGGTGCGGTTCCGATT     RTGAVPI       0    0    0    0    0    0    1    0    0    0
AGGACGGGTGCGTTTCTTCTT     RTGAFLL       0    0    0    0    0    0    0    1    0    0
AGGACGGGTGTTCTTCTGAAT     RTGVLLN       0    0    0    0    0    3    0    0    0    0
AGGACGGGTTAGGAGCATATT     RTGQEHI       0    0    0    0    0    0    0    0    0    1
AGGACGGGTTGGCATTATTAT     RTGWHYY       0    0    0    0    0    3    0    0    0    0
AGGACGGTGACTCTTCTGGAG     RTVTLLE       0    0    0    0    0    1    0    0    0    0
AGGACGGTGCCGAATAATTCT     RTVPNNS       0    0    1    0    0    0    0    0    0    0
AGGACGGTGCCGCCGCATTTG     RTVPPHL       0    0    0    0    0    0    0    1    0    0
AGGACGGTGCCTCATTCGTAG     RTVPHSQ       0    0    0    0    0    0    0    0    0    1
AGGACGGTGGGGTATAATTTT     RTVGYNF       0    0    0    0    0    0    1    0    0    0
AGGACGGTGTATTCGCATATT     RTVYSHI       0    0    0    0    0    3    0    0    0    0
AGGACGGTGTCGTTTGATTCT     RTVSFDS       0    0    0    3    0    1    0    0    0    0
AGGACGGTGTTGGGTCCTCCG     RTVLGPP       0    0    0    0    0    0    0    3    0    0
AGGACGGTTACTGATTGGTCA     RTVTDWS       0    0    0    0    0    1    0    0    0    0
AGGACGGTTACTGATTGGTCT     RTVTDWS       0    0    0    0    0    1    0    0    0    0
AGGACGGTTAGTACTCCTCTA     RTVSTPL       0    0    0    0    0    1    0    0    0    0
AGGACGGTTAGTACTCCTCTT     RTVSTPL       0    0    0    0    0    1    0    0    0    0
AGGACGGTTAGTCCGGAGCCT     RTVSPEP       0    0    0    0    0    0    0    0    0    1
AGGACGGTTCATGTGCTTCCT     RTVHVLP       0    0    0    0    0    0    3    0    0    0
AGGACGGTTCCTACTATTGTG     RTVPTIV       0    0    0    0    0    0    0    0    0    1
AGGACGGTTCCTGTTGAGCCG     RTVPVEP       0    0    0    0    0    0    0    0    0    1
AGGACGGTTCTTTCTCATCCT     RTVLSHP       0    0    0    0    0    0    1    0    0    0
AGGACGGTTGCGTATGGTTGG     RTVAYGW       0    0    0    0    1    0    0    0    0    0
AGGACGGTTGTTACTCCGATG     RTVVTPM       0    0    0    0    1    0    0    0    0    0
AGGACGGTTTATGCGCTGCCT     RTVYALP       0    0    0    0    0    0    0    0    0    1
AGGACGGTTTGTACTCCTCTT     RTVCTPL       0    0    0    0    0    1    0    0    0    0
AGGACGTAGACGCAGCATTAA     RTQTQH*       0    0    0    0    0    0    0    0    0    1
AGGACGTAGACGCAGCATTTT     RTQTQHF       0    0    0    0    0    0    0    0    0    1
AGGACGTATAATACGGTGCCA     RTYNTVP       0    0    0    1    0    0    0    0    0    0
AGGACGTATAATACGGTGCCT     RTYNTVP       0    0    0    1    0    0    0    0    0    0
AGGACGTATACGTCGGTGCCT     RTYTSVP       0    0    0    0    0    0    1    0    0    0
AGGACGTATACTCCTCATTTG     RTYTPHL       0    0    0    0    0    0    0    1    0    0
AGGACGTATATTGAGTTGAGT     RTYIELS       0    0    0    0    0    0    0    0    1    0
AGGACGTATCAGTTGCCTACA     RTYQLPT       0    0    0    0    0    0    1    0    0    0
AGGACGTATCAGTTGCCTACT     RTYQLPT       0    0    0    0    0    0    1    0    0    0
AGGACGTATCCGTATAATGGG     RTYPYNG       0    0    0    0    0    1    0    0    0    0
AGGACGTATGCTCCGACTCAA     RTYAPTQ       0    0    0    0    0    0    1    0    0    0
AGGACGTATGCTCCGACTCAT     RTYAPTH       0    0    0    0    0    0    3    0    0    0
AGGACGTATGTTGATCTGATA     RTYVDLI       0    0    1    0    0    0    1    0    0    0
AGGACGTATGTTGATCTGATT     RTYVDLI       0    0    0    0    0    1    3    0    0    0
AGGACGTATTCGCTTGTTACG     RTYSLVT       0    0    0    0    0    0    3    0    0    0
AGGACGTCGACTTTTGAGCAT     RTSTFEH       0    0    0    0    0    0    0    0    0    1
AGGACGTCGAGTGAGACTTTT     RTSSETF       0    0    0    0    0    0    0    1    0    0
AGGACGTCGCCGCCTATGGTG     RTSPPMV       0    0    0    0    0    0    1    0    0    0
AGGACGTCGCCTGGTGATTCT     RTSPGDS       0    0    0    0    0    1    0    0    0    0
AGGACGTCGGATATTGCGAAT     RTSDIAN       0    0    0    0    0    0    0    0    1    0
AGGACGTCGTATCAGATTATT     RTSYQII       0    0    0    0    0    0    0    0    0    3
AGGACGTCGTCGGATCATTTG     RTSSDHL       0    0    1    0    0    0    0    0    0    0
AGGACGTCTAATCTGGATACT     RTSNLDT       0    0    0    0    0    0    0    0    0    3
AGGACGTCTATTCCGCCGACG     RTSIPPT       0    0    0    0    0    0    1    0    0    0
AGGACGTCTCAGCTGCCTCCT     RTSQLPP       0    0    0    0    0    0    0    1    0    0
AGGACGTCTCTTCAGTATCAT     RTSLQYH       0    0    0    0    0    1    0    0    0    0
AGGACGTCTGATATTCCGTGG     RTSDIPW       0    0    0    0    0    0    1    0    0    0
AGGACGTCTGATATTCCGTGT     RTSDIPC       0    0    0    0    0    0    1    0    0    0
AGGACGTCTGTGTATTTTCCT     RTSVYFP       0    0    0    0    0    0    0    0    0    1
AGGACGTCTGTTAATCCTATT     RTSVNPI       0    0    0    0    0    0    0    0    0    1
AGGACGTCTTTGCAGACTGAG     RTSLQTE       0    0    0    0    0    0    1    0    0    0
AGGACGTCTTTTCCGCCGACG     RTSFPPT       0    0    0    0    0    0    1    0    0    0
AGGACGTGGACGTTGCCTGAG     RTWTLPE       0    0    0    0    0    0    0    1    0    0
AGGACGTGGCCGCATGTTCCT     RTWPHVP       0    0    0    0    0    0    1    0    0    0
AGGACGTGGGTGAATACTAGA     RTWVNTR       0    0    0    0    0    0    0    0    0    1
AGGACGTGGGTGAATACTAGT     RTWVNTS       0    0    0    0    0    0    0    0    0    1
AGGACGTGTACGGTTAATTCG     RTCTVNS       0    0    0    0    0    0    0    0    0    1
AGGACGTGTCCGCATGCGAAT     RTCPHAN       0    0    0    0    0    0    0    1    0    0
AGGACGTGTTGTATTACGACG     RTCCITT       0    0    0    0    0    0    0    0    0    3
AGGACGTTGACGAATTCTATA     RTLTNSI       0    0    0    0    0    0    0    0    0    1
AGGACGTTGACGAATTCTATT     RTLTNSI       0    0    0    0    0    0    0    0    0    1
AGGACGTTGACTTGGGATGGT     RTLTWDG       0    0    0    0    0    3    0    0    0    0
AGGACGTTGCAGGATAAGGTT     RTLQDKV       0    0    0    0    0    0    1    0    0    0
AGGACGTTGCATTCTTGGTAA     RTLHSW*       0    0    0    0    0    1    0    0    0    0
AGGACGTTGCATTCTTGGTTT     RTLHSWF       0    0    0    0    0    1    0    0    0    0
AGGACGTTGCCGATTACTATG     RTLPITM       0    0    0    0    0    0    3    0    0    0
AGGACGTTGCCGGCGCATCTT     RTLPAHL       0    0    0    0    0    3    0    1    0    0
AGGACGTTGCTGCTTGAAACA     RTLLLET       0    0    0    0    0    0    1    0    0    0
AGGACGTTGCTGCTTGATACT     RTLLLDT       0    0    0    0    0    0    1    0    0    0
AGGACGTTGGAGGGTATTAAT     RTLEGIN       0    0    0    0    0    3    0    0    0    0
AGGACGTTGGATGTTCATCTG     RTLDVHL       0    0    0    0    0    0    0    0    0    1
AGGACGTTGGTGATGTATGAG     RTLVMYE       0    0    0    0    0    0    1    0    0    0
AGGACGTTGGTGATGTATGAT     RTLVMYD       0    0    0    0    0    0    1    0    0    0
AGGACGTTGTATATTGTGCAT     RTLYIVH       0    0    0    0    0    1    0    0    0    0
AGGACGTTGTCGAATGCTCCG     RTLSNAP       0    0    0    0    0    1    0    0    0    0
AGGACGTTTAATCATCATTGG     RTFNHHW       0    0    0    0    0    0    3    0    0    0
AGGACGTTTATTACTCATGAT     RTFITHD       0    0    0    0    0    0    1    0    0    0
AGGACGTTTCTGATGACGCCG     RTFLMTP       0    0    0    0    0    0    0    0    0    1
AGGACGTTTGAGAATACGAAG     RTFENTK       0    0    0    0    0    3    0    0    0    0
AGGACGTTTGAGCTTTCGTTA     RTFELSL       0    0    0    0    0    0    1    0    0    0
AGGACGTTTGAGCTTTCGTTT     RTFELSF       0    0    0    0    0    0    1    0    0    0
AGGACGTTTGAGTATACGACA     RTFEYTT       0    0    0    0    0    0    1    0    0    0
AGGACGTTTGCTGGTGCGATT     RTFAGAI       0    0    0    0    0    0    3    0    0    0
AGGACGTTTGTGTATACGACT     RTFVYTT       0    0    0    0    0    0    1    0    0    0
AGGACGTTTTGTAATACTCAG     RTFCNTQ       0    0    0    3    0    0    0    0    0    0
AGGACTAAGACGGCGACGCAA     RTKTATQ       0    0    0    0    0    1    0    0    0    0
AGGACTAAGCAGTCGCCGGAT     RTKQSPD       0    0    0    0    0    0    0    1    0    0
AGGACTAATACTGGGGAGCTG     RTNTGEL       0    0    0    0    0    1    0    0    0    0
AGGACTAATATTCCGTAAGCA     RTNIP*A       0    0    0    0    0    0    1    0    0    0
AGGACTAATCAGGATAAGCAG     RTNQDKQ       0    0    0    0    0    1    0    0    0    0
AGGACTAATCAGGATATGCAG     RTNQDMQ       0    0    0    0    0    1    0    0    0    0
AGGACTAATCAGGATTAGATT     RTNQDQI       0    0    0    0    0    0    1    0    0    0
AGGACTAATGAGGATATGACG     RTNEDMT       0    0    0    0    0    0    0    0    0    1
AGGACTAATGAGTTGGTGACA     RTNELVT       0    0    0    0    0    1    0    0    0    0
AGGACTAATGAGTTGGTGTCT     RTNELVS       0    0    0    0    0    1    0    0    0    0
AGGACTAATGTTACTGTGATG     RTNVTVM       0    0    0    0    0    1    0    0    0    0
AGGACTAATTGGCCGTTGGTG     RTNWPLV       0    0    0    0    0    0    1    0    0    0
AGGACTAATTTTCCGTTTGCT     RTNFPFA       0    0    0    0    0    0    1    0    0    0
AGGACTACGACTTTGACGTTG     RTTTLTL       0    0    0    1    0    0    0    0    0    0
AGGACTACGATGCCGATTAAT     RTTMPIN       0    0    0    0    0    0    3    0    0    0
AGGACTACGCCTGTTTATTAT     RTTPVYY       0    0    0    0    0    0    1    0    0    0
AGGACTACGTAGGGGATGGAA     RTTQGME       0    0    0    0    0    0    0    1    0    0
AGGACTACGTAGGGGATGGAT     RTTQGMD       0    0    0    0    0    0    0    1    0    0
AGGACTACTCAGGATGCGTGG     RTTQDAW       0    0    0    0    0    0    0    0    1    0
AGGACTACTCATGTTGTGCTT     RTTHVVL       0    0    0    0    0    0    0    0    0    3
AGGACTACTCTGGATGCGTGG     RTTLDAW       0    0    0    0    0    0    0    0    1    0
AGGACTACTCTTGAGTATGAG     RTTLEYE       0    0    0    0    0    0    0    3    0    0
AGGACTACTGCGGCGTATTCT     RTTAAYS       0    0    0    0    0    0    0    0    0    1
AGGACTACTGCTGAGTTGATG     RTTAELM       0    0    1    0    0    0    0    0    0    0
AGGACTAGTGAGCATCTGCCT     RTSEHLP       0    0    0    0    0    0    0    0    0    3
AGGACTATAAAAAAAGAGAAA     RTIKKEK       0    0    0    0    0    0    1    0    0    0
AGGACTATGAATATGACTGAT     RTMNMTD       0    0    0    0    0    0    0    0    0    1
AGGACTATGACGGCGTCGCAT     RTMTASH       0    0    0    0    0    1    0    0    0    0
AGGACTATGCAGTCGCCGGAT     RTMQSPD       0    0    0    0    0    0    0    1    0    0
AGGACTATGCATACGTCGGAG     RTMHTSE       0    0    0    0    0    1    0    0    0    0
AGGACTATGCATGATCCGAAG     RTMHDPK       0    0    0    0    0    0    1    0    0    0
AGGACTATGGAGATGCATGTT     RTMEMHV       0    0    3    0    0    0    0    0    0    0
AGGACTATGGATTTTTCGAGT     RTMDFSS       0    0    0    0    1    0    0    0    0    0
AGGACTATGTTGAGTTTGCCT     RTMLSLP       0    0    0    0    0    1    0    0    0    0
AGGACTATGTTGCCTACTTAT     RTMLPTY       0    0    0    0    0    0    1    0    0    0
AGGACTATTACGACGCAGATG     RTITTQM       0    0    0    0    0    1    0    0    0    0
AGGACTATTACGGGGCATAGT     RTITGHS       0    0    0    0    0    1    0    0    0    0
AGGACTATTACTCCGTCGACT     RTITPST       0    0    0    3    0    0    0    0    0    0
AGGACTATTCATAATTCGTCA     RTIHNSS       0    0    0    0    0    0    0    0    0    1
AGGACTATTCATGGGGCTTCT     RTIHGAS       0    0    1    0    0    0    0    0    0    0
AGGACTATTCCTAGTGGTCAT     RTIPSGH       0    0    0    0    0    0    1    0    0    0
AGGACTATTCCTATAGAAGCG     RTIPIEA       0    0    0    0    0    0    0    0    0    1
AGGACTATTCCTCCTGGGAAA     RTIPPGK       0    0    0    0    0    1    0    0    0    0
AGGACTATTCCTCCTGGGAAT     RTIPPGN       0    0    0    0    0    1    0    0    0    0
AGGACTATTCTGAATGAGCCT     RTILNEP       0    0    3    0    0    0    0    0    0    0
AGGACTATTCTTAATTCGTCT     RTILNSS       0    0    0    0    0    0    0    0    0    1
AGGACTATTCTTCTTTCTTCG     RTILLSS       0    0    0    0    0    0    0    1    0    0
AGGACTATTCTTGGGGCTTCT     RTILGAS       0    0    1    0    0    0    0    0    0    0
AGGACTATTGGTGATGATGAG     RTIGDDE       0    0    0    0    0    0    1    0    0    0
AGGACTATTGTGTCGTATGAT     RTIVSYD       0    0    0    0    0    3    0    0    0    0
AGGACTATTTATCAGACGACA     RTIYQTT       0    0    0    0    0    1    0    0    0    0
AGGACTATTTATCAGACGACT     RTIYQTT       0    0    0    0    0    1    0    0    0    0
AGGACTATTTATTATGAGAAT     RTIYYEN       0    0    0    0    0    0    4    0    0    1
AGGACTATTTCGACGCAGATG     RTISTQM       0    0    0    0    0    1    0    0    0    0
AGGACTCAGGAGATGACTGTT     RTQEMTV       0    0    0    0    0    0    0    0    0    1
AGGACTCAGGAGTTTGCTAGT     RTQEFAS       0    0    0    0    0    0    0    1    0    0
AGGACTCAGGATACGTATAGT     RTQDTYS       0    0    0    0    0    0    1    0    0    0
AGGACTCAGGATCATGTGTAT     RTQDHVY       0    0    0    0    0    0    0    0    3    0
AGGACTCAGGCTTCTCCTGCT     RTQASPA       0    0    0    0    0    0    0    1    0    0
AGGACTCAGGTGATGACTGTT     RTQVMTV       0    0    0    0    0    0    0    0    0    1
AGGACTCAGTTTGCTGTTGCA     RTQFAVA       0    0    1    0    0    0    0    0    0    0
AGGACTCATAATCAGATGGGT     RTHNQMG       0    0    0    0    0    0    0    1    0    0
AGGACTCATATGCTGAATTGG     RTHMLNW       0    0    3    0    0    0    0    0    0    0
AGGACTCATATGCTGAATTGT     RTHMLNC       0    0    1    0    0    0    0    0    0    0
AGGACTCATATTGAGAGTATT     RTHIESI       0    0    0    0    0    0    0    1    0    0
AGGACTCATCTGCATATGAAT     RTHLHMN       0    0    0    0    0    0    3    0    0    0
AGGACTCATCTTCAGTGTGGA     RTHLQCG       0    0    0    0    0    0    0    1    0    0
AGGACTCATCTTCAGTGTGGT     RTHLQCG       0    0    0    0    0    0    0    1    0    0
AGGACTCATGAGTTGCCGGCA     RTHELPA       0    0    0    0    0    1    0    0    0    0
AGGACTCATGTTATTGATTAT     RTHVIDY       0    0    0    0    0    0    1    0    0    0
AGGACTCATTATCAGATGGGT     RTHYQMG       0    0    0    0    0    0    0    1    0    0
AGGACTCATTTGCAGTTGCTG     RTHLQLL       0    0    0    0    0    0    1    0    0    0
AGGACTCATTTTACGCATACA     RTHFTHT       0    0    0    0    0    0    0    0    0    1
AGGACTCATTTTACGCATACT     RTHFTHT       0    0    0    0    0    0    0    0    0    1
AGGACTCCGACTTCAACTAGT     RTPTSTS       0    0    0    0    0    0    0    1    0    0
AGGACTCCGATTCCGGAGAGT     RTPIPES       0    0    0    0    0    0    3    0    0    0
AGGACTCCGCATGTTCCTGCT     RTPHVPA       0    0    0    0    0    0    0    0    0    3
AGGACTCCGCCGCTGTATAAG     RTPPLYK       0    0    0    0    0    0    1    0    0    0
AGGACTCCGGGGACTGTTTAT     RTPGTVY       0    0    0    0    0    0    0    1    0    0
AGGACTCCGGGGCAGTCGCCG     RTPGQSP       0    0    0    0    0    0    0    3    0    0
AGGACTCCGGTTGATCCGAAT     RTPVDPN       0    0    0    0    0    0    1    0    0    0
AGGACTCCGTCTCATGTTCAG     RTPSHVQ       0    0    0    0    0    0    0    0    0    3
AGGACTCCGTTTCTGGAGAAG     RTPFLEK       0    0    0    0    0    0    1    0    0    0
AGGACTCCGTTTCTGGAGTTG     RTPFLEL       0    0    0    0    0    0    1    0    0    0
AGGACTCCTATGCCTACGATT     RTPMPTI       0    0    0    1    0    0    0    0    0    0
AGGACTCCTATGGATCAGAGT     RTPMDQS       0    0    0    0    0    0    0    0    0    3
AGGACTCCTATTGATGTTCGG     RTPIDVR       0    0    0    0    0    0    0    0    0    1
AGGACTCCTATTGATGTTCGT     RTPIDVR       0    0    0    0    0    0    0    0    0    1
AGGACTCCTCATGGGGTGCCT     RTPHGVP       0    0    0    0    0    0    1    0    0    0
AGGACTCCTCCTACTTTTCTG     RTPPTFL       0    0    0    1    0    0    0    0    0    0
AGGACTCCTCCTATGGTTCCT     RTPPMVP       0    0    0    0    0    0    0    3    0    0
AGGACTCCTGATATGATGTAA     RTPDMM*       0    0    0    0    0    0    0    1    0    0
AGGACTCCTGATATGATGTAT     RTPDMMY       0    0    0    0    0    1    3    1    0    3
AGGACTCCTGATTCGGTGCTT     RTPDSVL       0    0    0    0    0    3    0    1    0    0
AGGACTCCTGCATTGGTGTAT     RTPALVY       0    0    0    0    0    1    0    0    0    1
AGGACTCCTGCTACTTCGATT     RTPATSI       0    0    0    0    0    0    0    0    0    1
AGGACTCCTGTGATTAATGAG     RTPVINE       0    0    0    0    0    0    1    0    0    0
AGGACTCTGATGACTACGCAA     RTLMTTQ       0    0    0    0    0    1    0    0    0    0
AGGACTCTGATGACTACGCAT     RTLMTTH       0    0    0    0    0    1    0    0    0    0
AGGACTCTGATTGAGTATTCT     RTLIEYS       0    0    0    0    0    1    0    0    0    0
AGGACTCTGCATCATACGCCT     RTLHHTP       0    0    3    0    0    0    0    0    0    0
AGGACTCTGGCTGAGGAGTCG     RTLAEES       0    0    0    0    0    0    1    0    0    0
AGGACTCTGGCTGAGGAGTCT     RTLAEES       0    0    0    0    0    0    1    0    0    0
AGGACTCTTAATGATTCTAGT     RTLNDSS       0    0    0    0    0    0    0    1    0    3
AGGACTCTTACGATTTTTCAG     RTLTIFQ       0    0    0    0    0    0    0    0    0    1
AGGACTCTTATGCCTTATCCG     RTLMPYP       0    0    0    0    0    0    1    0    0    0
AGGACTCTTCTTAATGCTCCG     RTLLNAP       0    0    0    0    1    0    3    1    0    3
AGGACTCTTCTTACTGATCCT     RTLLTDP       0    0    0    0    0    3    0    0    0    0
AGGACTCTTGATAGTGAGCCT     RTLDSEP       0    0    0    0    0    0    0    0    0    1
AGGACTCTTGATATTTAGGTT     RTLDIQV       0    0    0    0    0    0    1    0    0    0
AGGACTCTTTATGATTCTAGT     RTLYDSS       0    0    0    0    0    0    0    1    0    0
AGGACTCTTTCGATTTTTCAG     RTLSIFQ       0    0    0    0    0    0    0    0    0    1
AGGACTGAGCATACGCTTAAA     RTEHTLK       0    0    0    0    0    0    0    0    0    1
AGGACTGAGCATCCTTCTTCA     RTEHPSS       0    0    0    0    0    0    0    0    1    0
AGGACTGAGCATCCTTCTTCT     RTEHPSS       0    0    0    0    0    0    0    0    1    0
AGGACTGAGCTGGCGTTTAAT     RTELAFN       0    0    0    0    0    1    0    0    0    0
AGGACTGAGGCTGTGATGCCT     RTEAVMP       0    0    0    0    0    0    1    0    0    0
AGGACTGAGGTGCCTCATGTT     RTEVPHV       0    0    0    0    0    0    0    0    3    0
AGGACTGAGTATACTACGCAT     RTEYTTH       0    0    0    0    0    0    0    0    0    1
AGGACTGAGTTGAATGTGGAT     RTELNVD       0    0    0    0    0    0    3    0    0    0
AGGACTGATAATGCGCATTTT     RTDNAHF       0    0    0    0    0    0    0    0    0    1
AGGACTGATACGCATGGTCCG     RTDTHGP       0    0    0    0    3    0    0    0    0    0
AGGACTGATACTTTTCCTGAT     RTDTFPD       0    0    0    0    0    0    1    0    0    0
AGGACTGATAGGGTGAATGCT     RTDRVNA       0    0    0    0    0    0    0    0    0    3
AGGACTGATATGAGGAGTACG     RTDMRST       0    0    0    0    0    0    0    0    0    1
AGGACTGATATGCCGAAGACA     RTDMPKT       0    0    0    0    0    0    0    1    0    0
AGGACTGATATGCCGATGACT     RTDMPMT       0    0    0    0    0    0    0    1    0    0
AGGACTGATATTAATCGTACG     RTDINRT       0    0    0    0    0    0    0    1    0    0
AGGACTGATATTTCTCCTCTG     RTDISPL       0    0    0    0    0    0    1    0    0    0
AGGACTGATCAGAATTTTGGT     RTDQNFG       0    0    0    0    0    1    0    0    0    0
AGGACTGATCATCGGCATCTG     RTDHRHL       0    0    0    0    0    0    0    0    0    1
AGGACTGATCCTCCGAAGAAA     RTDPPKK       0    0    0    0    0    0    0    0    1    0
AGGACTGATCCTCCGAAGAAT     RTDPPKN       0    0    0    0    0    0    0    0    1    0
AGGACTGATCGTACGGTGAAT     RTDRTVN       0    0    0    0    0    3    0    0    0    0
AGGACTGATCTTCGGCATCTG     RTDLRHL       0    0    0    0    0    0    0    0    0    1
AGGACTGATCTTGGTGCTTAT     RTDLGAY       0    0    0    0    0    0    0    3    0    0
AGGACTGATGAGTATTATCGT     RTDEYYR       0    0    0    0    0    1    0    0    0    0
AGGACTGATGATCTGACTGCT     RTDDLTA       0    0    0    0    0    0    1    0    0    0
AGGACTGATGATTTTCATCTG     RTDDFHL       0    0    0    1    0    0    0    0    0    3
AGGACTGATGCGAGGACTGTA     RTDARTV       0    0    0    0    0    0    1    0    0    0
AGGACTGATGCGAGGACTGTT     RTDARTV       0    0    0    0    0    0    1    0    0    0
AGGACTGATGCTGATAGGTCA     RTDADRS       0    0    0    0    0    0    1    0    0    0
AGGACTGATGCTGATAGGTCT     RTDADRS       0    0    0    0    0    0    1    0    0    0
AGGACTGATGTGACGTAGAGT     RTDVTQS       0    0    0    0    0    0    1    0    0    0
AGGACTGATGTTACGCAGAGT     RTDVTQS       0    0    0    0    0    0    1    0    0    0
AGGACTGATTCTATTGCGCAT     RTDSIAH       0    0    0    0    0    0    1    0    0    0
AGGACTGATTTGACGTTTGCG     RTDLTFA       0    0    0    0    0    0    0    0    0    1
AGGACTGATTTTAATCGTACG     RTDFNRT       0    0    0    0    0    0    0    1    0    0
AGGACTGCGACGGTTATGATT     RTATVMI       0    0    0    3    0    0    0    0    0    0
AGGACTGCGACTCTTGAGAGT     RTATLES       0    0    0    0    1    0    0    0    0    0
AGGACTGCGCATACGCTTGAG     RTAHTLE       0    0    0    0    0    0    0    0    0    1
AGGACTGCGCCTGATCCTCTT     RTAPDPL       0    0    1    0    0    0    0    0    0    0
AGGACTGCGCTGCATTAGATT     RTALHQI       0    0    0    0    0    1    0    0    0    0
AGGACTGCGGGTCCTATGTAT     RTAGPMY       0    0    0    0    0    0    1    0    0    0
AGGACTGCGTCGGATCATTAT     RTASDHY       0    0    0    0    0    0    3    0    0    0
AGGACTGCTACGATTGAGTTG     RTATIEL       0    0    0    0    0    1    0    0    0    0
AGGACTGCTCCGGATCATTAA     RTAPDH*       0    0    0    0    0    0    0    1    0    0
AGGACTGCTCCGGATCATTAT     RTAPDHY       0    0    0    0    0    0    0    1    0    0
AGGACTGCTGAGAGTGTGCAG     RTAESVQ       0    0    0    0    0    1    0    0    0    0
AGGACTGCTGCTGAGGAGATG     RTAAEEM       0    0    1    0    0    0    0    0    0    0
AGGACTGCTGTTAATTGGATG     RTAVNWM       0    0    0    0    0    0    1    0    0    0
AGGACTGCTTGGTGGCAGACG     RTAWWQT       0    0    0    0    0    0    0    0    3    0
AGGACTGGGACGATGATTGAT     RTGTMID       0    0    0    0    0    0    1    0    0    0
AGGACTGGGATGAATCTGCCT     RTGMNLP       0    0    0    0    0    0    0    0    0    3
AGGACTGGGCAGGTTCCTCCT     RTGQVPP       0    0    0    0    0    0    0    3    0    0
AGGACTGGGGCGATTACGAAT     RTGAITN       0    0    1    0    0    0    0    0    0    0
AGGACTGGGGGTGTTGAGCTG     RTGGVEL       0    0    0    0    0    0    0    0    3    0
AGGACTGGGGTTGAGGTGTTG     RTGVEVL       0    0    0    0    0    0    1    0    0    0
AGGACTGGTAATTCGAATTTA     RTGNSNL       0    0    0    0    0    1    0    0    0    0
AGGACTGGTAATTCGAATTTT     RTGNSNF       0    0    0    0    0    1    0    0    0    0
AGGACTGGTACGGCGGCGGCT     RTGTAAA       0    0    0    0    0    0    1    0    0    0
AGGACTGGTATTGAGGTGATT     RTGIEVI       0    0    0    0    0    1    0    0    0    0
AGGACTGGTATTGATCCGGCG     RTGIDPA       0    0    0    0    0    0    0    1    0    0
AGGACTGGTGAGAATGCGGAT     RTGENAD       0    0    0    0    0    0    0    0    0    1
AGGACTGGTGAGCTGCCTTAG     RTGELPQ       0    0    0    0    0    0    0    1    0    0
AGGACTGGTGATACGGCTATG     RTGDTAM       0    0    1    0    0    0    0    0    0    0
AGGACTGGTTATCCTGTGTAT     RTGYPVY       0    0    0    0    0    0    0    0    0    3
AGGACTGGTTCTGTGTCTCCT     RTGSVSP       0    0    0    0    0    0    0    0    0    3
AGGACTGTGAATGATGGTCCT     RTVNDGP       0    0    0    0    1    0    0    0    0    0
AGGACTGTGACGGTTCATTCG     RTVTVHS       0    0    0    0    0    0    0    0    0    1
AGGACTGTGCCTCTTTTTTCA     RTVPLFS       0    0    0    0    0    0    1    0    0    0
AGGACTGTGCCTCTTTTTTCT     RTVPLFS       0    0    0    0    0    0    1    0    0    0
AGGACTGTGCTTACTCAGAGA     RTVLTQR       0    0    0    0    1    0    0    0    0    0
AGGACTGTGCTTACTCAGAGT     RTVLTQS       0    0    0    0    1    0    0    0    0    0
AGGACTGTGGAGACTCATAGA     RTVETHR       0    0    0    0    0    0    1    0    0    0
AGGACTGTGGAGACTCATAGT     RTVETHS       0    0    0    0    0    0    1    0    0    0
AGGACTGTGGAGCTGGGTCCT     RTVELGP       0    0    1    0    0    0    0    0    0    0
AGGACTGTGGCTATTCCGGGT     RTVAIPG       0    0    0    0    0    0    0    1    0    0
AGGACTGTGGCTGATGCTCAT     RTVADAH       0    0    0    0    0    0    0    0    0    1
AGGACTGTGGTTACGCTGAAT     RTVVTLN       0    0    0    0    0    1    0    0    0    0
AGGACTGTGGTTGCTCTGCCT     RTVVALP       0    0    0    0    0    0    0    1    0    0
AGGACTGTGTTGCAGCAGCCT     RTVLQQP       0    0    0    3    0    0    3    0    0    0
AGGACTGTTCAGCCTACGGTT     RTVQPTV       0    0    0    0    0    0    0    1    0    0
AGGACTGTTCATCCGTTTCCG     RTVHPFP       0    0    0    0    0    0    0    1    0    0
AGGACTGTTCTGATTACGACA     RTVLITT       0    0    0    0    0    1    0    0    0    0
AGGACTGTTCTGATTACGACT     RTVLITT       0    0    0    0    0    1    0    0    0    0
AGGACTGTTGCTCTTATTTCG     RTVALIS       0    0    0    0    0    0    0    0    0    1
AGGACTGTTTCGTCTGATAGT     RTVSSDS       0    0    0    0    0    0    0    0    0    1
AGGACTGTTTGTATTGGGCAT     RTVCIGH       0    0    0    0    0    1    0    0    0    0
AGGACTGTTTTGGTTGATAGG     RTVLVDR       0    0    0    0    0    0    1    0    0    0
AGGACTGTTTTGTCTACTCTA     RTVLSTL       0    0    0    0    0    1    0    0    0    0
AGGACTGTTTTGTCTACTCTT     RTVLSTL       0    0    0    0    0    1    0    0    0    0
AGGACTGTTTTGTCTTAGGAG     RTVLSQE       0    0    0    0    0    1    0    0    0    0
AGGACTTAGATTTCTAATCTT     RTQISNL       0    0    1    0    0    0    0    0    0    0
AGGACTTATACAGAGAGAGAA     RTYTERE       0    0    0    0    0    0    0    1    0    0
AGGACTTATACGAGTCAGACG     RTYTSQT       0    0    0    0    0    0    0    3    0    0
AGGACTTATACTGTGAGTGAT     RTYTVSD       0    0    0    0    0    0    0    1    0    0
AGGACTTATATTCTGCCTTTG     RTYILPL       0    0    0    0    0    0    0    3    0    0
AGGACTTATGAGCCTCGTGTT     RTYEPRV       0    0    0    1    0    0    0    0    0    0
AGGACTTATTTTGATCCGGAG     RTYFDPE       0    0    0    0    0    1    0    0    0    0
AGGACTTCACCGTAAGAACGA     RTSP*ER       0    0    0    0    0    0    1    0    0    0
AGGACTTCGCCGGCGGATAAA     RTSPADK       0    0    0    0    0    1    0    0    0    0
AGGACTTCGCCGGCGGATAAT     RTSPADN       0    0    0    0    0    1    0    0    0    0
AGGACTTCGGAGCATTAGGTG     RTSEHQV       0    0    0    0    0    0    0    3    0    0
AGGACTTCTCATTTTCCTTAA     RTSHFP*       0    0    0    0    0    0    0    0    0    1
AGGACTTCTCATTTTCCTTAT     RTSHFPY       0    0    0    0    0    0    0    0    0    1
AGGACTTCTCTGGATCATTGG     RTSLDHW       0    0    0    0    0    1    0    0    0    0
AGGACTTCTTATCTTGATATT     RTSYLDI       0    0    0    0    0    0    1    0    0    0
AGGACTTCTTTGGGTGCTGGT     RTSLGAG       0    0    0    0    0    0    1    0    0    0
AGGACTTGGACGGGTCATGAT     RTWTGHD       0    0    0    0    0    0    0    0    3    0
AGGACTTGGATTGATCAGATT     RTWIDQI       0    0    0    0    0    1    0    0    0    0
AGGACTTGGATTGCGCAGCAA     RTWIAQQ       0    0    0    0    0    0    1    0    0    0
AGGACTTGGATTGCGCAGCAT     RTWIAQH       0    0    0    0    0    0    1    0    0    0
AGGACTTGGCAGTATAATGGT     RTWQYNG       0    0    0    0    0    1    0    0    0    0
AGGACTTGGCAGTATAATGTA     RTWQYNV       0    0    0    0    0    1    0    0    0    0
AGGACTTGGCCTATGATTCCT     RTWPMIP       0    0    0    0    0    1    0    0    0    0
AGGACTTGTAATTTGCCTGAT     RTCNLPD       0    0    0    0    0    0    0    0    0    1
AGGACTTGTAGTGCGCATAAT     RTCSAHN       0    0    0    0    0    3    0    0    0    0
AGGACTTGTGATCTTAAGAGT     RTCDLKS       0    0    0    0    0    0    0    0    1    0
AGGACTTGTTTTGGTATTGAT     RTCFGID       0    0    0    0    0    0    1    0    0    0
AGGACTTTGCAGCTTGAGCCA     RTLQLEP       0    0    0    0    0    0    1    0    0    0
AGGACTTTGCAGCTTGAGCCT     RTLQLEP       0    0    0    0    0    0    1    0    0    0
AGGACTTTGCCTACGAGACCG     RTLPTRP       0    0    0    0    0    0    1    0    0    0
AGGACTTTGCCTGTGTTGTTT     RTLPVLF       0    0    0    0    0    0    1    0    0    0
AGGACTTTGCTTCCTGTGATG     RTLLPVM       0    0    0    0    0    0    0    1    0    0
AGGACTTTTAATGATACGCTA     RTFNDTL       0    0    0    0    0    0    0    1    0    0
AGGACTTTTAATGATTGGATG     RTFNDWM       0    0    0    0    0    0    1    0    0    0
AGGACTTTTCAGCAGGTGCTG     RTFQQVL       0    0    0    0    0    0    0    0    1    0
AGGACTTTTCTTAGTGTGCCT     RTFLSVP       0    0    0    0    0    0    0    1    0    0
AGGACTTTTTATGATACGCTT     RTFYDTL       0    0    0    0    0    0    0    1    0    0
AGGACTTTTTATTCGACGGTT     RTFYSTV       0    0    0    0    0    0    0    1    0    0
AGGACTTTTTCTCATAATGCG     RTFSHNA       0    0    0    0    0    0    0    1    0    0
AGGAGGGATACTCAGCATTTT     RRDTQHF       0    0    0    0    0    0    0    0    0    1
AGGAGGTCGCCGTATCTTACA     RRSPYLT       0    0    0    0    1    0    0    0    0    0
AGGAGGTCTATTGAGAATACG     RRSIENT       0    0    0    0    0    0    0    0    0    1
AGGAGTAATACGCTGCCTATT     RSNTLPI       0    0    0    0    0    0    1    0    0    0
AGGAGTAATGATATTCCTAGT     RSNDIPS       0    0    0    0    0    0    1    0    0    0
AGGAGTACGACGTGTAATCCA     RSTTCNP       0    0    0    0    0    0    0    0    1    0
AGGAGTACGACGTGTAATCCT     RSTTCNP       0    0    0    0    0    0    0    0    1    0
AGGAGTACGCTGCCTAATCCT     RSTLPNP       0    0    0    0    0    1    0    0    0    0
AGGAGTACGGAGGCGAGAAAA     RSTEARK       0    0    0    0    0    0    0    0    1    0
AGGAGTACGGAGGCGAGTTTT     RSTEASF       0    0    0    0    0    0    0    0    1    0
AGGAGTACGGTTACTGTTCAG     RSTVTVQ       0    0    0    0    0    1    0    0    0    0
AGGAGTACTACGCCGTATGAG     RSTTPYE       0    0    0    0    0    0    3    0    0    0
AGGAGTACTATTAATCCTCTT     RSTINPL       0    0    0    0    0    1    0    0    0    0
AGGAGTACTATTCCTTGGGTT     RSTIPWV       0    0    0    0    0    0    1    0    0    0
AGGAGTACTCTGGCGGATTTG     RSTLADL       0    0    0    0    0    0    0    1    0    0
AGGAGTACTGAGCCTATGACT     RSTEPMT       0    0    0    0    1    0    0    0    0    0
AGGAGTACTTCGCTTAGTGCA     RSTSLSA       0    0    0    0    0    0    1    0    0    0
AGGAGTACTTCGCTTAGTGCT     RSTSLSA       0    0    0    0    0    0    1    0    0    0
AGGAGTACTTCTTATATGCAT     RSTSYMH       0    0    0    0    0    0    1    0    0    0
AGGAGTACTTGGGATTATCCG     RSTWDYP       0    0    0    0    0    0    0    0    0    3
AGGAGTAGTCATGTTAATAAG     RSSHVNK       0    0    0    0    0    1    0    0    0    0
AGGAGTATGATGGGTCAGACT     RSMMGQT       0    0    0    0    0    0    3    0    0    0
AGGAGTATGCCGTCTCAGGCG     RSMPSQA       0    0    0    0    0    0    0    0    0    1
AGGAGTATGGCGACTAATCTT     RSMATNL       0    0    0    0    0    0    0    0    0    1
AGGAGTATGGTGAATTATCAT     RSMVNYH       0    0    0    0    0    0    0    1    0    0
AGGAGTATTCCTGAGCCTATG     RSIPEPM       0    0    0    0    0    0    3    0    0    0
AGGAGTATTGATGTTAAGCAA     RSIDVKQ       0    0    0    0    0    0    1    0    0    0
AGGAGTATTGATGTTAAGCTT     RSIDVKL       0    0    0    0    0    0    1    0    0    0
AGGAGTATTGCTGATTCTAGG     RSIADSR       0    0    0    0    0    3    0    0    0    0
AGGAGTCAGCCGGAGGTGCAT     RSQPEVH       0    0    0    0    0    1    1    0    0    0
AGGAGTCATACGTAGATGGAT     RSHTQMD       0    0    0    0    0    0    1    0    0    0
AGGAGTCATACTGCTGAGTTT     RSHTAEF       0    0    0    0    0    0    0    0    0    1
AGGAGTCATCATCTTTATCTA     RSHHLYL       0    0    0    0    0    1    0    0    0    0
AGGAGTCATCATCTTTATCTT     RSHHLYL       0    0    0    0    0    1    0    0    0    0
AGGAGTCCGAGTCTTGAGGCG     RSPSLEA       0    0    0    0    0    0    0    0    1    0
AGGAGTCCTGATTCAATGTAT     RSPDSMY       0    0    0    0    0    0    1    0    0    0
AGGAGTCCTTAGGTTGTTAAT     RSPQVVN       0    0    0    0    0    0    3    0    0    0
AGGAGTCCTTGGCCGACGGAG     RSPWPTE       0    0    0    0    0    0    1    0    0    0
AGGAGTCTGACGGAGCTGTAA     RSLTEL*       0    0    0    0    0    1    0    0    0    0
AGGAGTCTGACGGAGCTGTAT     RSLTELY       0    0    0    0    1    1    0    0    0    0
AGGAGTCTGACGTATCAGCCG     RSLTYQP       0    0    0    0    0    0    1    0    0    0
AGGAGTCTGCCTATTACGGTT     RSLPITV       0    0    0    0    0    0    0    0    0    1
AGGAGTCTGGCGGTTCCTATT     RSLAVPI       0    0    0    0    0    0    1    0    0    0
AGGAGTCTGGTTCCGATTACT     RSLVPIT       0    0    0    0    0    0    1    0    0    0
AGGAGTCTTGAGATTCTGAAG     RSLEILK       0    0    0    0    0    0    0    0    0    1
AGGAGTCTTGAGATTCTGTTG     RSLEILL       0    0    0    0    0    0    0    0    0    1
AGGAGTCTTGATCAGATTGAT     RSLDQID       0    0    0    0    0    0    3    0    0    0
AGGAGTCTTGTGGTTCCGCCG     RSLVVPP       0    0    0    0    0    0    3    0    0    0
AGGAGTGAGCCGGTTTCGTAA     RSEPVS*       0    0    0    0    0    1    0    0    0    0
AGGAGTGAGCCGGTTTCGTAT     RSEPVSY       0    0    0    0    0    1    0    0    0    0
AGGAGTGAGTTGGGGACTCAT     RSELGTH       0    0    0    0    0    0    1    0    0    0
AGGAGTGATAATCTTCAGGCG     RSDNLQA       0    0    0    0    0    1    0    0    0    0
AGGAGTGATACTGGTCCGCGG     RSDTGPR       0    0    0    0    0    0    0    0    0    1
AGGAGTGATACTGGTCCGCGT     RSDTGPR       0    0    0    0    0    0    0    0    0    1
AGGAGTGATCTGTTTATTACT     RSDLFIT       0    0    0    0    0    0    0    0    0    1
AGGAGTGATGTGATTGAGGTT     RSDVIEV       0    0    0    0    0    0    0    0    1    0
AGGAGTGATTATTCGCCGATT     RSDYSPI       0    0    0    0    0    0    0    0    0    1
AGGAGTGATTTTAATCCGGCT     RSDFNPA       0    0    0    0    0    0    1    0    0    0
AGGAGTGCGAGTATTACTTGG     RSASITW       0    0    0    0    0    0    0    0    1    0
AGGAGTGCGCCGATGGAGAAT     RSAPMEN       0    0    0    0    0    0    1    0    0    0
AGGAGTGCGGAGTCTGCGATG     RSAESAM       0    0    0    1    0    0    0    0    0    0
AGGAGTGCGGAGTCTGCGATT     RSAESAI       0    0    0    1    0    0    0    0    0    0
AGGAGTGCTCCGCCGCTTAAT     RSAPPLN       0    0    0    3    0    0    0    0    0    0
AGGAGTGCTCTTGCGTGGCCT     RSALAWP       0    0    0    0    0    0    1    0    0    0
AGGAGTGCTGATCCGAAGGAG     RSADPKE       0    0    0    0    0    1    0    0    0    0
AGGAGTGCTGCGCAGACACCA     RSAAQTP       0    0    0    0    0    0    0    1    0    0
AGGAGTGCTGCGCAGACTCCT     RSAAQTP       0    0    0    0    0    0    0    1    0    0
AGGAGTGCTGTTGAGTAGATG     RSAVEQM       0    0    0    1    0    0    0    0    0    0
AGGAGTGGGTATGGGGATTAA     RSGYGD*       0    0    0    1    0    0    0    0    0    0
AGGAGTGGGTATGGGGATTAT     RSGYGDY       0    0    0    1    0    0    0    0    0    0
AGGAGTGTGGCGCCGAATTGG     RSVAPNW       0    0    0    0    0    0    1    0    0    0
AGGAGTGTTCAGGATTGGTCG     RSVQDWS       0    0    0    0    0    0    0    3    0    0
AGGAGTGTTGATCCTGATAAG     RSVDPDK       0    0    0    0    0    0    0    0    3    0
AGGAGTGTTTATGATCAGAGT     RSVYDQS       0    0    0    0    0    0    0    0    0    1
AGGAGTGTTTTGGCTACTTCT     RSVLATS       0    0    0    0    0    1    0    0    0    0
AGGAGTTATCCTTATACTCAT     RSYPYTH       0    0    0    0    0    1    0    0    0    0
AGGAGTTCTCCTAGTCATACG     RSSPSHT       0    0    0    0    0    0    0    0    0    1
AGGAGTTGGGATACGCATTCT     RSWDTHS       0    0    0    0    0    3    0    0    0    0
AGGAGTTGTAGTACTTATCTT     RSCSTYL       0    0    0    0    0    0    0    0    0    1
AGGAGTTGTATTAATAATAGT     RSCINNS       0    0    0    0    0    1    0    0    0    0
AGGAGTTGTGCTGAGCAGACA     RSCAEQT       0    0    0    0    0    0    0    0    0    1
AGGAGTTGTGCTGAGCAGACT     RSCAEQT       0    0    0    0    0    0    0    1    0    1
AGGAGTTTGCCGTCTCCGGAG     RSLPSPE       0    0    0    0    0    0    0    0    0    1
AGGAGTTTGGGTGGAGAAGAG     RSLGGEE       0    0    0    0    0    0    1    0    0    0
AGGAGTTTGGGTGGTGATGTG     RSLGGDV       0    0    0    0    0    0    1    0    0    0
AGGAGTTTGTTGGGGAAGAAT     RSLLGKN       0    0    0    0    0    0    0    0    0    1
AGGATAAATTGGATGCCGGTA     RINWMPV       0    0    0    0    0    0    1    0    0    0
AGGATGAATAATAATCTTACA     RMNNNLT       0    0    0    0    0    1    0    0    0    0
AGGATGAATATGGAGACGCTT     RMNMETL       0    0    0    0    3    0    0    0    0    0
AGGATGAATATTATTGTGGAT     RMNIIVD       0    0    0    0    0    0    2    0    0    0
AGGATGAATATTGATATTAGG     RMNIDIR       0    0    0    0    0    3    0    0    0    0
AGGATGAATCATTATAATTCG     RMNHYNS       0    0    0    1    0    0    0    0    0    0
AGGATGAATCTGGCGCCGTCT     RMNLAPS       0    0    0    0    0    3    0    0    0    0
AGGATGAATGAGTATATGCTT     RMNEYML       0    0    0    0    0    0    0    1    0    0
AGGATGAATGATAGTCATTGG     RMNDSHW       0    0    0    0    0    0    0    1    0    0
AGGATGAATGATATGTAGACT     RMNDMQT       0    0    0    0    0    3    0    0    0    0
AGGATGAATGGGGGTGAGTAT     RMNGGEY       0    0    0    0    0    1    0    0    0    0
AGGATGAATTATAATCTTACT     RMNYNLT       0    0    0    0    0    1    0    0    3    0
AGGATGAATTTAGAGAGGAAA     RMNLERK       0    0    0    0    0    0    1    0    0    0
AGGATGAATTTTGAGAGGTAT     RMNFERY       0    0    0    0    0    0    1    0    0    0
AGGATGACGACGTATATTTGT     RMTTYIC       0    0    0    0    0    1    0    0    0    0
AGGATGACGATGGATGGGAGT     RMTMDGS       0    0    0    0    0    0    0    0    0    3
AGGATGACGCAGGCTATTCCT     RMTQAIP       0    0    0    0    0    0    0    1    0    0
AGGATGACGGAGAATAGTCAT     RMTENSH       0    0    0    0    0    0    0    0    0    1
AGGATGACGGATAGTCAGTTA     RMTDSQL       0    0    0    0    0    0    1    0    0    0
AGGATGACGGATAGTCAGTTT     RMTDSQF       0    0    0    0    0    0    1    0    0    0
AGGATGACGGATGATGTGCTT     RMTDDVL       0    0    0    0    0    0    3    0    0    0
AGGATGACGGTGGATACTCCG     RMTVDTP       0    0    0    0    1    0    0    0    0    0
AGGATGACGTTTGATTTGGCT     RMTFDLA       0    0    0    0    0    3    0    0    0    0
AGGATGAGTACGGGTTATATG     RMSTGYM       0    0    0    0    0    0    1    0    0    0
AGGATGAGTCAGTATGCGACT     RMSQYAT       0    0    0    0    0    0    3    0    0    0
AGGATGAGTCCTGCTTGTCCT     RMSPACP       0    0    0    0    0    0    0    1    0    0
AGGATGAGTCCTTATGCGTAT     RMSPYAY       0    0    0    0    0    0    0    0    0    1
AGGATGAGTCCTTATGCGTTG     RMSPYAL       0    0    0    0    0    0    0    0    0    1
AGGATGAGTTATACTCCTTCT     RMSYTPS       0    0    0    0    0    0    0    1    0    0
AGGATGAGTTCGCAGCCGATT     RMSSQPI       0    0    0    0    0    0    3    0    0    0
AGGATGATGAATTATTGGCTG     RMMNYWL       0    0    0    0    0    0    1    0    0    0
AGGATGATGACGGAGAGTAAG     RMMTESK       0    0    0    0    0    0    0    1    0    0
AGGATGATGACTGATCCGGTT     RMMTDPV       0    0    0    0    1    0    0    0    0    0
AGGATGATGATGACGCCGCAT     RMMMTPH       0    0    0    0    0    0    0    0    0    1
AGGATGATGCAGACGAATAAT     RMMQTNN       0    0    0    0    0    0    1    0    0    0
AGGATGATGCATGTGAGGTGG     RMMHVRW       0    0    0    0    0    1    0    0    0    0
AGGATGATGCTGACGAATAAT     RMMLTNN       0    0    0    0    0    0    1    0    0    0
AGGATGATGCTTGTGAGGTGG     RMMLVRW       0    0    0    0    0    1    0    0    0    0
AGGATGATGGAGGATAGTGTG     RMMEDSV       0    0    0    0    0    0    0    0    1    0
AGGATGATGGATTATTATAAG     RMMDYYK       0    0    0    0    0    0    1    0    0    0
AGGATGATGGCTAATGAGAAG     RMMANEK       0    0    1    0    0    0    0    0    0    0
AGGATGATGGCTAATGAGAAT     RMMANEN       0    0    1    0    0    0    0    0    0    0
AGGATGATGGCTATTTATCCT     RMMAIYP       0    0    0    0    0    0    0    0    0    3
AGGATGATGTGGCCTGAGGTT     RMMWPEV       0    0    0    0    0    0    3    0    0    0
AGGATGATGTTGCGTACTGAA     RMMLRTE       0    0    1    0    0    0    0    0    0    0
AGGATGATGTTGCGTACTGAT     RMMLRTD       0    0    1    0    0    0    0    0    0    0
AGGATGATTACTACGATGTAT     RMITTMY       0    0    0    0    0    3    0    0    0    0
AGGATGATTACTCCTGCTTGA     RMITPA*       0    0    0    0    0    0    0    1    0    0
AGGATGATTCTTAGTTATTAG     RMILSYQ       0    0    0    0    0    1    0    0    0    0
AGGATGATTCTTAGTTATTAT     RMILSYY       0    0    0    0    0    1    0    0    0    0
AGGATGATTGAGGGTTCTATG     RMIEGSM       0    0    0    0    0    0    1    0    0    0
AGGATGATTGATAATATTGAG     RMIDNIE       0    0    0    0    0    0    3    0    0    0
AGGATGATTGTGCCGACTCAG     RMIVPTQ       0    0    0    0    0    0    0    0    0    1
AGGATGATTGTGCCGCTGGTG     RMIVPLV       0    0    1    0    0    0    0    0    0    0
AGGATGATTGTTGATAAAGCA     RMIVDKA       0    0    0    0    0    0    0    0    0    1
AGGATGATTGTTGATAATGCT     RMIVDNA       0    0    0    0    0    0    0    0    0    1
AGGATGATTTCGCAGTATAGT     RMISQYS       0    0    0    0    0    0    0    0    0    1
AGGATGCAGAATACTATTGAA     RMQNTIE       0    0    0    0    0    0    0    1    0    0
AGGATGCAGAATACTATTGAT     RMQNTID       0    0    0    0    0    0    0    1    0    0
AGGATGCAGAATATTGATTTG     RMQNIDL       0    0    0    0    0    0    0    0    0    1
AGGATGCAGCAGGATCATGTT     RMQQDHV       0    0    0    0    0    0    0    0    1    0
AGGATGCAGCATATGTTGACT     RMQHMLT       0    0    0    0    0    0    0    0    0    1
AGGATGCAGCATGTGACACCG     RMQHVTP       0    0    0    0    0    0    1    0    0    0
AGGATGCAGCTTGTGTCTCCG     RMQLVSP       0    0    0    0    0    0    1    0    0    0
AGGATGCAGCTTTATTGGCCT     RMQLYWP       0    0    0    0    0    1    0    0    0    0
AGGATGCAGGCTATTGTGGAA     RMQAIVE       0    0    0    0    1    0    0    0    0    0
AGGATGCAGGCTATTGTGGAT     RMQAIVD       0    0    0    0    1    0    1    0    0    0
AGGATGCAGGTTACGTTGGTT     RMQVTLV       0    0    0    1    0    0    0    0    0    0
AGGATGCATACGGATTTGTCG     RMHTDLS       0    0    0    0    0    0    0    0    1    0
AGGATGCATACGTTTTGGGAT     RMHTFWD       0    0    0    0    0    0    0    0    0    1
AGGATGCATACTGAGGAAAAT     RMHTEEN       0    0    0    0    0    0    1    0    0    0
AGGATGCATACTGAGGATATG     RMHTEDM       0    0    0    0    0    0    1    0    0    0
AGGATGCATAGTGCTGCTTTA     RMHSAAL       0    0    0    0    0    0    0    0    0    1
AGGATGCATCATCCGGATACA     RMHHPDT       0    0    0    0    0    1    0    0    0    0
AGGATGCATCTTCCGGATACT     RMHLPDT       0    0    0    0    0    1    0    0    0    0
AGGATGCATCTTGTTGAGGGA     RMHLVEG       0    0    0    0    0    1    0    0    0    0
AGGATGCATCTTGTTGAGGGT     RMHLVEG       0    0    0    0    4    1    1    0    0    0
AGGATGCATGATTCGACACCT     RMHDSTP       0    0    0    0    0    1    0    0    0    0
AGGATGCATGATTCGACTCCG     RMHDSTP       0    0    0    0    0    1    0    0    0    0
AGGATGCATGCTCCTGAGAAA     RMHAPEK       0    0    0    0    0    0    0    1    0    0
AGGATGCATGCTCCTGTGTAT     RMHAPVY       0    0    0    0    0    0    0    3    0    0
AGGATGCATGTGCAGTATATT     RMHVQYI       0    0    0    0    0    0    0    1    0    0
AGGATGCATGTTCCGCTTGAG     RMHVPLE       0    0    0    0    0    1    0    0    0    0
AGGATGCATGTTCCGGATGAT     RMHVPDD       0    0    0    0    0    3    0    0    0    0
AGGATGCATTCTCCGCTGAAA     RMHSPLK       0    0    0    0    0    0    0    0    0    1
AGGATGCATTCTCCGCTGAAT     RMHSPLN       0    0    0    0    0    0    0    0    0    1
AGGATGCATTTGTATACGTCG     RMHLYTS       0    0    0    0    0    0    3    0    0    0
AGGATGCCGACGAGGATGTAT     RMPTRMY       0    0    0    0    0    0    1    0    0    0
AGGATGCCGACTGCTGTTACT     RMPTAVT       0    0    0    1    0    0    1    1    0    0
AGGATGCCGATGTTGCATTGG     RMPMLHW       0    0    0    0    0    0    0    3    0    0
AGGATGCCGATTACTATGAAT     RMPITMN       0    0    0    0    0    0    0    0    0    1
AGGATGCCGCCTTAGACTACG     RMPPQTT       0    0    0    0    0    0    0    0    1    0
AGGATGCCGCTGCCGGAGTTA     RMPLPEL       0    0    0    0    0    0    1    0    0    0
AGGATGCCGCTGCCGGAGTTT     RMPLPEF       0    0    0    0    0    3    1    0    0    0
AGGATGCCGCTGGATGTGCTG     RMPLDVL       0    0    0    0    0    1    0    0    0    0
AGGATGCCGCTTACTAGGATG     RMPLTRM       0    0    0    0    0    1    0    0    0    0
AGGATGCCGCTTACTAGGATT     RMPLTRI       0    0    0    0    0    1    0    0    0    0
AGGATGCCGGATTAGATGCAG     RMPDQMQ       0    0    0    0    0    1    0    0    0    0
AGGATGCCGGCGAGTACTTCT     RMPASTS       0    0    0    0    0    3    0    0    0    0
AGGATGCCGGGTTCTCAGGGT     RMPGSQG       0    0    0    0    0    0    1    0    0    0
AGGATGCCGGTGAATGATACA     RMPVNDT       0    0    0    0    1    0    0    0    0    0
AGGATGCCGGTGAATGATACT     RMPVNDT       0    0    0    0    1    0    0    0    0    0
AGGATGCCGGTTCAGGATGAT     RMPVQDD       0    0    0    0    0    0    0    0    1    0
AGGATGCCGGTTCAGGATGTG     RMPVQDV       0    0    0    0    0    0    0    0    1    0
AGGATGCCGGTTTCGAATGGT     RMPVSNG       0    0    0    0    0    1    0    0    0    0
AGGATGCCGGTTTCGAATGTA     RMPVSNV       0    0    0    0    0    1    0    0    0    0
AGGATGCCGTAGGTGCTTCCG     RMPQVLP       0    0    0    0    0    3    0    0    0    0
AGGATGCCGTCTGCTGTTACT     RMPSAVT       0    0    0    0    0    0    1    0    0    0
AGGATGCCGTTGAGTACGCTA     RMPLSTL       0    0    0    0    0    0    0    0    0    1
AGGATGCCGTTGAGTACGCTT     RMPLSTL       0    0    0    0    0    0    0    0    0    1
AGGATGCCTAATCAGTATTCA     RMPNQYS       0    0    0    0    0    0    1    0    0    0
AGGATGCCTAATCAGTATTCT     RMPNQYS       0    0    0    0    0    0    1    0    0    0
AGGATGCCTACGCCGAATCAG     RMPTPNQ       0    0    0    0    0    1    0    0    0    0
AGGATGCCTATGCATTATAAG     RMPMHYK       0    0    0    0    0    0    0    1    0    0
AGGATGCCTATGCATTATAAT     RMPMHYN       0    0    0    0    0    0    0    1    0    0
AGGATGCCTATTAATACGGAG     RMPINTE       0    0    0    0    0    0    3    0    0    0
AGGATGCCTATTGAGATGTAA     RMPIEM*       0    0    0    0    0    0    0    0    0    1
AGGATGCCTATTGAGATGTAT     RMPIEMY       0    0    0    0    0    0    0    0    0    1
AGGATGCCTATTTGTGATCGT     RMPICDR       0    0    0    0    0    0    0    1    0    0
AGGATGCCTCAAGATAGTGTG     RMPQDSV       0    0    0    0    0    0    0    1    0    0
AGGATGCCTCAAGATAGTGTT     RMPQDSV       0    0    0    0    0    0    0    1    0    0
AGGATGCCTCAGATTCTTTCA     RMPQILS       0    0    0    0    0    0    0    0    0    1
AGGATGCCTCAGATTCTTTCT     RMPQILS       0    0    0    0    0    0    0    0    0    1
AGGATGCCTCAGTCGCCGGCG     RMPQSPA       0    0    0    0    0    1    0    0    0    0
AGGATGCCTCAGTGGGATACT     RMPQWDT       0    0    0    0    0    0    3    0    0    0
AGGATGCCTCATGATATGATA     RMPHDMI       0    0    0    0    0    0    0    1    0    0
AGGATGCCTCATGATATGATT     RMPHDMI       0    0    0    0    0    0    0    1    0    0
AGGATGCCTCCGACTCAGCCG     RMPPTQP       0    0    0    0    0    0    0    0    1    0
AGGATGCCTCTGGCTGTTGCG     RMPLAVA       0    0    1    0    0    0    0    0    0    0
AGGATGCCTCTGGCTGTTGCT     RMPLAVA       0    0    1    0    0    0    0    0    0    0
AGGATGCCTCTGGGGAATCTT     RMPLGNL       0    0    0    0    0    0    0    0    0    1
AGGATGCCTCTGTCGACGGCG     RMPLSTA       0    0    0    0    0    1    0    0    0    0
AGGATGCCTCTTATGGAGCAT     RMPLMEH       0    0    1    0    3    0    1    0    0    0
AGGATGCCTCTTCCTCATCAT     RMPLPHH       0    0    0    3    0    0    0    0    0    0
AGGATGCCTGATACTAAGCTT     RMPDTKL       0    0    0    0    0    0    0    0    0    1
AGGATGCCTGATCCTCCGCAT     RMPDPPH       0    0    0    0    0    0    1    0    0    0
AGGATGCCTGCGACGTTGCCT     RMPATLP       0    0    0    0    0    0    1    0    0    0
AGGATGCCTGCTACTCCTACG     RMPATPT       0    0    0    0    0    0    0    0    1    0
AGGATGCCTGCTCCGTGGTTA     RMPAPWL       0    0    0    1    0    0    0    0    0    0
AGGATGCCTGCTCCGTGGTTT     RMPAPWF       0    0    0    1    0    0    0    0    0    0
AGGATGCCTGCTGCTACGGGT     RMPAATG       0    0    0    0    0    0    0    1    0    0
AGGATGCCTGGAAAGAAGCAG     RMPGKKQ       0    0    0    0    0    0    1    0    0    0
AGGATGCCTGGTAATAATACG     RMPGNNT       0    0    0    0    0    0    0    0    1    0
AGGATGCCTGGTTAGATGCTG     RMPGQML       0    0    0    0    0    0    1    0    0    0
AGGATGCCTGTGACTACTATT     RMPVTTI       0    0    0    0    0    1    0    0    0    0
AGGATGCCTGTTCTGTGGCAT     RMPVLWH       0    0    0    0    0    0    0    0    0    1
AGGATGCCTTGGGATGCGGAG     RMPWDAE       0    0    0    0    0    3    0    0    0    0
AGGATGCCTTGTGCGACGTGT     RMPCATC       0    0    0    0    0    0    0    0    1    0
AGGATGCCTTGTGTGACGTGT     RMPCVTC       0    0    0    0    0    0    3    0    1    0
AGGATGCCTTTTCTGTGTGCA     RMPFLCA       0    0    0    0    0    0    1    0    0    0
AGGATGCCTTTTCTGTGTGCT     RMPFLCA       0    0    0    0    0    0    1    0    0    0
AGGATGCTGAATCCTGATATT     RMLNPDI       0    0    0    0    0    0    1    0    0    0
AGGATGCTGAGTATTCTTCCT     RMLSILP       0    0    0    0    0    0    1    0    0    0
AGGATGCTGATTGAGCGTAGT     RMLIERS       0    0    0    0    0    1    0    0    0    0
AGGATGCTGCCGAGTGAGTTA     RMLPSEL       0    0    0    0    0    0    0    0    0    1
AGGATGCTGCCGAGTGAGTTT     RMLPSEF       0    0    0    0    0    0    0    0    0    1
AGGATGCTGCTTGCGCCTCAG     RMLLAPQ       0    0    0    0    0    3    0    0    0    0
AGGATGCTGGATTAGCTGGTT     RMLDQLV       0    0    0    0    0    1    0    0    0    0
AGGATGCTGGTTATGGCGGAG     RMLVMAE       0    0    0    0    0    0    0    0    0    1
AGGATGCTGTCGGCGATGGCG     RMLSAMA       0    0    0    0    0    1    0    0    0    0
AGGATGCTGTCGGCGATGGCT     RMLSAMA       0    0    0    0    0    1    0    0    0    0
AGGATGCTGTCTCAGTCGCCG     RMLSQSP       0    0    0    0    0    0    1    0    0    0
AGGATGCTTAATGATTCTTTT     RMLNDSF       0    0    1    0    0    0    0    0    0    0
AGGATGCTTACGTATGTTGAT     RMLTYVD       0    0    0    0    0    0    0    0    0    1
AGGATGCTTAGTACGTTGAAT     RMLSTLN       0    0    0    0    0    0    0    0    0    3
AGGATGCTTCATGTGTAGACT     RMLHVQT       0    0    0    0    0    0    1    0    0    0
AGGATGCTTCCGGAGTCTTCG     RMLPESS       0    0    0    0    0    1    0    0    0    0
AGGATGCTTCCTTCTACTTTT     RMLPSTF       0    0    0    0    0    3    0    0    0    0
AGGATGCTTGTTTATGAGCCG     RMLVYEP       0    0    0    0    0    1    1    0    0    0
AGGATGCTTTCGTATGTTGAT     RMLSYVD       0    0    0    0    0    0    0    0    0    1
AGGATGCTTTGTTATGCGACT     RMLCYAT       0    0    0    0    0    0    0    0    0    1
AGGATGGAAACGAAAGAACCA     RMETKEP       0    0    0    0    0    0    1    0    0    0
AGGATGGAGAATAATCCTAAA     RMENNPK       0    0    0    0    0    0    1    0    0    0
AGGATGGAGAATAATCCTAAT     RMENNPN       0    0    0    0    0    0    1    0    0    0
AGGATGGAGAATCGGCTGTGG     RMENRLW       0    0    0    0    1    0    0    0    0    0
AGGATGGAGACGGAGACGTTT     RMETETF       0    0    0    0    0    0    3    0    0    0
AGGATGGAGATGGAGAATAAT     RMEMENN       0    0    0    0    0    0    3    0    0    0
AGGATGGAGATTATGGGGCAG     RMEIMGQ       0    0    0    0    0    0    0    0    3    0
AGGATGGAGCATTCTTTTCCT     RMEHSFP       0    0    0    0    0    3    0    0    0    0
AGGATGGAGCATTTTCATAAT     RMEHFHN       0    0    1    0    0    0    0    3    0    0
AGGATGGAGCCTTTTCTGCCG     RMEPFLP       0    0    0    0    0    0    0    0    0    3
AGGATGGAGCTTTTTCATAAT     RMELFHN       0    0    0    0    0    0    1    0    0    0
AGGATGGAGGCGGCTGAGCAT     RMEAAEH       0    0    0    0    0    0    0    1    0    0
AGGATGGAGGCTAGGTGGCTG     RMEARWL       0    0    0    0    0    1    0    0    0    0
AGGATGGAGGGGCAGGATATG     RMEGQDM       0    0    0    0    0    0    0    3    0    0
AGGATGGAGTTTGAGCTTTCG     RMEFELS       0    0    0    0    0    0    1    0    0    0
AGGATGGATAATGATGAGACT     RMDNDET       0    0    0    0    0    0    1    0    0    0
AGGATGGATAATGTTGAGACT     RMDNVET       0    0    0    0    0    0    3    0    0    0
AGGATGGATACGATTGTTCCT     RMDTIVP       0    0    0    0    0    0    1    0    3    0
AGGATGGATACGTTTCCTAAG     RMDTFPK       0    0    0    0    0    0    0    0    0    3
AGGATGGATAGTGAGTGGGAG     RMDSEWE       0    0    0    0    0    1    0    0    0    0
AGGATGGATAGTGAGTGGGTG     RMDSEWV       0    0    0    0    0    1    0    0    0    0
AGGATGGATATGCCGCAGAAG     RMDMPQK       0    0    0    0    0    0    1    0    0    0
AGGATGGATATGGCACAGACG     RMDMAQT       0    0    0    0    0    0    1    0    0    0
AGGATGGATATGGCTCAGTCG     RMDMAQS       0    0    0    0    0    0    1    0    0    0
AGGATGGATATTTATGTGCAT     RMDIYVH       0    0    0    0    0    0    0    1    0    0
AGGATGGATCCGACTGTTCCA     RMDPTVP       0    0    0    0    0    0    0    0    0    1
AGGATGGATCCGACTGTTCCT     RMDPTVP       0    0    0    0    0    0    0    0    0    1
AGGATGGATCCGTGGATGACG     RMDPWMT       0    0    0    0    1    0    0    0    0    0
AGGATGGATCCTTATCAGGAA     RMDPYQE       0    0    0    0    0    0    1    0    0    0
AGGATGGATCCTTATCAGGAT     RMDPYQD       0    0    3    0    0    0    1    0    0    1
AGGATGGATCTGAATGCGAGT     RMDLNAS       0    0    0    0    0    0    0    3    0    0
AGGATGGATCTGCAGGAAAAG     RMDLQEK       0    0    0    0    0    0    1    0    0    0
AGGATGGATCTGCAGGATATG     RMDLQDM       0    0    0    0    0    0    1    0    0    0
AGGATGGATCTGCATACGGTA     RMDLHTV       0    0    0    0    0    0    1    0    0    0
AGGATGGATCTGCATACGGTT     RMDLHTV       0    0    0    0    0    0    1    0    0    0
AGGATGGATCTTTATAGGACG     RMDLYRT       0    0    0    0    0    0    1    0    0    0
AGGATGGATGATCGTAATTCG     RMDDRNS       0    0    0    0    0    0    0    0    0    1
AGGATGGATGATGTGTTTGTT     RMDDVFV       0    0    0    0    0    0    0    1    0    0
AGGATGGATGCGGAGTCTCGT     RMDAESR       0    0    0    0    0    0    0    0    0    3
AGGATGGATGCGTGTTATGCT     RMDACYA       0    0    0    0    0    0    1    0    0    0
AGGATGGATGCTCTTCGTGAT     RMDALRD       0    0    0    0    0    0    1    0    0    0
AGGATGGATGGGGCGTATACT     RMDGAYT       0    0    0    0    0    0    0    0    0    1
AGGATGGATGTTACTCCACAG     RMDVTPQ       0    0    0    0    0    0    0    0    0    1
AGGATGGATGTTACTCCTCTG     RMDVTPL       0    0    0    0    0    0    0    0    0    1
AGGATGGATTATTATACGCCG     RMDYYTP       0    0    1    0    0    0    0    0    0    0
AGGATGGATTCGATTGTTCCT     RMDSIVP       0    0    0    0    0    0    1    0    0    0
AGGATGGATTCTACTCTTTTT     RMDSTLF       0    0    0    0    0    0    0    0    0    1
AGGATGGATTCTGCTTAGAAT     RMDSAQN       0    0    0    0    0    0    0    1    0    0
AGGATGGATTGGGCTCCGCCT     RMDWAPP       0    0    0    0    0    0    0    0    1    0
AGGATGGATTTGATTTTGCCG     RMDLILP       0    0    1    0    0    0    0    0    0    0
AGGATGGCGACGGATCTTTTG     RMATDLL       0    0    0    3    0    0    0    0    0    0
AGGATGGCGCAGCCGATGACA     RMAQPMT       0    0    0    0    0    0    1    0    0    0
AGGATGGCGCAGCCGATGACT     RMAQPMT       0    0    0    0    0    0    1    0    0    0
AGGATGGCGCAGGTTTATAGA     RMAQVYR       0    0    0    0    0    0    0    1    0    0
AGGATGGCGGGTGAGGGGATG     RMAGEGM       0    0    0    0    1    0    0    0    0    0
AGGATGGCGTATCCGTCTTAT     RMAYPSY       0    0    0    0    0    0    0    0    1    0
AGGATGGCGTCTTATGGGGTT     RMASYGV       0    0    0    0    0    0    1    0    0    0
AGGATGGCTAATATTACTTTA     RMANITL       0    0    0    0    0    1    0    0    0    0
AGGATGGCTAATATTACTTTT     RMANITF       0    0    0    0    0    1    0    0    0    0
AGGATGGCTATGAGTACTTAT     RMAMSTY       0    0    0    0    0    0    0    1    0    0
AGGATGGCTCAGATGACGCCG     RMAQMTP       0    0    0    0    0    3    0    0    0    0
AGGATGGCTGATACGGATCCT     RMADTDP       0    0    0    0    0    3    0    0    0    0
AGGATGGCTGCGTGGCTGTCG     RMAAWLS       0    0    0    0    0    0    0    1    0    0
AGGATGGCTGGTGCTGATCAG     RMAGADQ       0    0    0    0    0    1    0    0    0    0
AGGATGGCTTATTGGTAGATT     RMAYWQI       0    0    0    0    0    0    0    0    1    0
AGGATGGCTTCTGAGTTGGTT     RMASELV       0    0    0    0    0    3    0    0    0    0
AGGATGGCTTGTGGTCAGGAT     RMACGQD       0    0    0    0    0    0    1    0    0    0
AGGATGGGGAATGAGGAACCG     RMGNEEP       0    0    0    0    0    0    1    0    0    0
AGGATGGGGAATGATGCGCGT     RMGNDAR       0    0    0    0    0    0    0    0    0    1
AGGATGGGGGAGATTGCTTAA     RMGEIA*       0    0    0    0    0    0    1    0    0    0
AGGATGGGGGTGATTGCTTAT     RMGVIAY       0    0    0    0    0    0    1    0    0    0
AGGATGGGGTATCATGAGCTG     RMGYHEL       0    0    0    0    0    0    1    0    0    0
AGGATGGGGTTTATTGCGAAT     RMGFIAN       0    0    0    0    0    0    0    3    0    0
AGGATGGGTAATAATCCTGAG     RMGNNPE       0    0    0    0    0    1    0    0    0    0
AGGATGGGTACGGATGTTACG     RMGTDVT       0    0    0    1    0    0    0    0    0    0
AGGATGGGTACGGATGTTACT     RMGTDVT       0    0    0    1    0    0    0    0    0    0
AGGATGGGTATTACGACTACT     RMGITTT       0    0    0    0    0    0    0    0    0    3
AGGATGGGTCATCCTTAGATT     RMGHPQI       0    0    0    0    0    0    0    0    0    1
AGGATGGGTGCGCCGGTTCCT     RMGAPVP       0    0    0    0    0    0    1    0    0    0
AGGATGGTGAATGAGAATTGG     RMVNENW       0    0    0    0    0    3    6    1    0    1
AGGATGGTGACTAATCAGCTT     RMVTNQL       0    0    0    0    0    0    0    1    0    0
AGGATGGTGACTATGAGTGTA     RMVTMSV       0    0    0    0    0    1    0    0    0    0
AGGATGGTGACTATGAGTGTT     RMVTMSV       0    0    0    0    0    1    0    0    0    0
AGGATGGTGCATCAGAGTTTT     RMVHQSF       0    0    0    0    0    0    1    0    0    0
AGGATGGTGCCGCCGACGCAG     RMVPPTQ       0    0    0    0    0    0    0    1    0    0
AGGATGGTGCTTACGTTGACT     RMVLTLT       0    0    0    0    0    0    0    0    0    3
AGGATGGTGGATACTCGTACT     RMVDTRT       0    0    0    0    0    0    0    1    0    0
AGGATGGTGGCTACGGTTTTG     RMVATVL       0    0    0    0    0    0    1    0    0    0
AGGATGGTGGGGCCTAATTCA     RMVGPNS       0    0    0    0    0    1    0    0    0    0
AGGATGGTGGGGCCTAATTCT     RMVGPNS       0    0    0    0    0    1    0    0    0    0
AGGATGGTGGTGAGTGCGAGT     RMVVSAS       0    0    0    0    0    1    0    0    0    0
AGGATGGTGTTGGATACGGTG     RMVLDTV       0    0    0    0    0    0    3    0    0    0
AGGATGGTTAATGAGCTGCCG     RMVNELP       0    0    0    1    0    0    0    0    0    0
AGGATGGTTAATGGTTATATA     RMVNGYI       0    0    0    0    0    1    0    0    0    0
AGGATGGTTATTGATACGCAT     RMVIDTH       0    0    0    0    0    0    3    0    0    0
AGGATGGTTCCGCCTGATGAT     RMVPPDD       0    0    0    0    0    3    0    0    0    0
AGGATGGTTGGGCTGGAGGCT     RMVGLEA       0    0    0    0    0    1    0    0    0    0
AGGATGGTTGGGCTGGATTCA     RMVGLDS       0    0    0    0    0    1    0    0    0    0
AGGATGGTTGGTACTGTTCCG     RMVGTVP       0    0    0    0    0    0    0    1    0    0
AGGATGGTTGTGGCTTCTCAT     RMVVASH       0    0    0    0    0    0    1    0    0    0
AGGATGGTTTATGGTTATATT     RMVYGYI       0    0    0    0    0    1    0    0    0    0
AGGATGGTTTCGAATACTGAT     RMVSNTD       0    0    0    1    0    0    0    0    0    0
AGGATGGTTTGTAATGTGAGT     RMVCNVS       0    0    0    0    0    0    1    0    0    0
AGGATGGTTTTTGAGCTGCCG     RMVFELP       0    0    0    1    0    0    0    0    0    0
AGGATGTAGATGAATTGGGAG     RMQMNWE       0    0    0    0    0    0    0    0    3    0
AGGATGTAGGCTCAGCCTATT     RMQAQPI       0    0    0    0    0    1    0    0    0    0
AGGATGTATACTGAGATGCTG     RMYTEML       0    0    0    0    0    0    1    0    0    0
AGGATGTATCCGGAGAGTGCG     RMYPESA       0    0    0    0    0    1    0    0    0    0
AGGATGTATGATGATACGTGG     RMYDDTW       0    0    0    0    0    1    0    0    0    0
AGGATGTATGATGATACGTGT     RMYDDTC       0    0    0    0    0    1    0    0    0    0
AGGATGTATGATGGGCATGAT     RMYDGHD       0    0    0    0    0    0    0    0    0    1
AGGATGTATTATCAGGATGGT     RMYYQDG       0    0    0    1    0    0    0    0    0    0
AGGATGTATTATCAGGATGTA     RMYYQDV       0    0    0    1    0    0    0    0    0    0
AGGATGTATTATGATTATCCG     RMYYDYP       0    0    0    0    1    0    0    0    0    0
AGGATGTATTATGATTATCCT     RMYYDYP       0    0    0    0    1    0    0    0    0    0
AGGATGTATTTGCTGCCTACT     RMYLLPT       0    0    0    0    0    3    0    0    0    0
AGGATGTCGAATGTTGATAGA     RMSNVDR       0    0    0    0    0    1    0    0    0    0
AGGATGTCGAATGTTGATAGT     RMSNVDS       0    0    0    0    0    1    0    0    0    0
AGGATGTCGACGCCGGAGCCG     RMSTPEP       0    0    0    1    0    0    0    0    0    0
AGGATGTCGACGTTGCCTGAA     RMSTLPE       0    0    0    0    0    1    0    0    0    0
AGGATGTCGACGTTGCCTGAT     RMSTLPD       0    0    0    0    0    1    0    0    0    0
AGGATGTCGCCGCATTTGCAT     RMSPHLH       0    0    0    0    0    0    1    0    0    0
AGGATGTCGCCGGGGGTTGCG     RMSPGVA       0    0    0    0    0    1    0    0    0    0
AGGATGTCGCTGGTTCCTCCG     RMSLVPP       0    0    0    0    0    0    1    0    0    0
AGGATGTCGCTGGTTCCTCCT     RMSLVPP       0    0    0    0    0    0    1    0    0    0
AGGATGTCGGGTGATCTGCTT     RMSGDLL       0    0    0    0    0    0    0    3    0    0
AGGATGTCGGTTGCTGTTGAG     RMSVAVE       0    0    0    0    0    3    0    0    0    0
AGGATGTCTGTGGGGGGAGTA     RMSVGGV       0    0    0    0    0    0    1    0    0    0
AGGATGTCTGTGGGGGGTGTT     RMSVGGV       0    0    0    0    0    0    1    0    0    0
AGGATGTGGAATGAGACGTAT     RMWNETY       0    0    0    0    0    1    0    0    0    0
AGGATGTGGACGAGTTTTATG     RMWTSFM       0    0    0    0    0    0    0    1    0    0
AGGATGTGGCTGGATACGCGA     RMWLDTR       0    0    0    0    0    0    0    1    0    0
AGGATGTGGCTGGATACGCGT     RMWLDTR       0    0    0    0    0    0    0    1    0    0
AGGATGTGTGGGCCTTGTCTG     RMCGPCL       0    0    0    0    0    0    0    0    0    1
AGGATGTGTTGTCCGACGTCG     RMCCPTS       0    0    0    0    0    1    0    0    0    0
AGGATGTGTTGTGATCATTCA     RMCCDHS       0    0    0    0    0    0    0    0    1    0
AGGATGTGTTGTGATCATTCT     RMCCDHS       0    0    0    0    0    0    0    0    1    0
AGGATGTTGACTGTGCATCCA     RMLTVHP       0    0    0    0    0    0    0    1    0    0
AGGATGTTGACTGTGCATCCT     RMLTVHP       0    0    0    0    0    0    0    1    0    1
AGGATGTTGCATTGGGAGACT     RMLHWET       0    0    0    0    0    0    3    0    0    0
AGGATGTTGGTTGCTACTTTA     RMLVATL       0    0    0    0    0    0    0    1    0    0
AGGATGTTGGTTGCTACTTTT     RMLVATF       0    0    0    0    0    0    0    1    0    0
AGGATTAAATGGATGCCGGTT     RIKWMPV       0    0    0    0    0    0    1    0    0    0
AGGATTAAGGATATGCCTCCT     RIKDMPP       0    0    0    0    0    1    0    0    0    0
AGGATTAATACGTCGGCGTTG     RINTSAL       0    0    0    0    0    0    0    0    0    1
AGGATTAATACTGCTACGTGG     RINTATW       0    0    0    0    0    0    1    0    0    0
AGGATTAATACTGCTACGTGT     RINTATC       0    0    0    0    0    0    1    0    0    0
AGGATTAATACTTGGTATCCT     RINTWYP       0    0    0    0    0    0    0    3    0    0
AGGATTAATATTCCGGCTGCG     RINIPAA       0    0    0    0    1    0    0    0    0    0
AGGATTAATCTTAATATGAAT     RINLNMN       0    0    0    0    0    0    0    3    0    0
AGGATTAATGAGACGTATTTG     RINETYL       0    0    0    0    0    0    0    0    0    1
AGGATTAATGAGGTTTCTGTG     RINEVSV       0    0    0    0    0    0    0    1    0    0
AGGATTAATGATGCGCTGTCT     RINDALS       0    0    0    0    0    0    1    0    0    0
AGGATTAATGATGTTGCTATT     RINDVAI       0    0    0    0    0    1    0    0    0    0
AGGATTAATGCGGTGACGCAT     RINAVTH       0    0    1    0    0    0    0    0    0    0
AGGATTAATGCTACGTGTACG     RINATCT       0    0    0    0    0    0    0    0    1    0
AGGATTAATTCGTCGGCGTTG     RINSSAL       0    0    0    0    0    0    0    0    0    1
AGGATTAATTGGGTGTATTCG     RINWVYS       0    0    0    0    0    1    0    0    0    0
AGGATTACGAATTATTCTCCT     RITNYSP       0    0    0    0    0    0    0    1    0    0
AGGATTACGATGACTGATTCT     RITMTDS       0    0    1    0    0    0    0    0    0    0
AGGATTACGATGCTTCATCCT     RITMLHP       0    0    0    0    0    0    0    0    0    1
AGGATTACGCAGAGTCAGCTT     RITQSQL       0    0    0    1    0    0    0    0    0    0
AGGATTACGCATAATTTGGTT     RITHNLV       0    0    0    0    0    0    0    0    0    1
AGGATTACGCATATTGTTTTA     RITHIVL       0    0    0    0    0    0    1    0    0    0
AGGATTACGCATGCTGCTTAT     RITHAAY       0    0    0    0    0    0    0    0    0    1
AGGATTACGGAGCTTCCGGAT     RITELPD       0    0    0    0    0    0    0    0    0    3
AGGATTACGTATTTTCCGTAG     RITYFPQ       0    0    0    0    0    0    0    0    0    1
AGGATTACGTCTTTGGCGTAT     RITSLAY       0    0    0    0    0    0    0    0    0    1
AGGATTACGTTGACTGATTCG     RITLTDS       0    0    1    0    0    0    0    0    0    0
AGGATTACGTTTAATTATCCT     RITFNYP       0    0    0    0    0    0    0    3    0    0
AGGATTACTCCGATGAATAAT     RITPMNN       0    0    1    0    0    0    0    0    0    0
AGGATTACTGATAATCAGGTT     RITDNQV       0    0    0    0    0    0    3    0    0    0
AGGATTACTGCGCCGACTCAG     RITAPTQ       0    0    0    1    0    0    0    0    0    0
AGGATTACTGCGCTTCCGGTT     RITALPV       0    0    0    1    0    0    0    0    0    0
AGGATTACTGCTTGGTATGTT     RITAWYV       0    0    0    0    0    0    0    0    0    1
AGGATTACTGTGGCGGCTAAT     RITVAAN       0    0    0    0    0    0    1    0    0    0
AGGATTACTGTTGTTACGCAT     RITVVTH       0    0    0    0    0    0    1    0    0    0
AGGATTACTTGTCCTATTGAG     RITCPIE       0    0    0    0    0    3    0    0    0    0
AGGATTAGTATTTTGCCGTAA     RISILP*       0    0    0    0    0    0    0    0    0    1
AGGATTAGTATTTTGCCGTAT     RISILPY       0    0    0    0    0    0    1    0    0    1
AGGATTAGTCATTGGGGTGAG     RISHWGE       0    0    1    0    0    0    0    0    0    0
AGGATTAGTCATTGGGGTGAT     RISHWGD       0    0    1    0    0    0    0    0    0    0
AGGATTAGTCTGAATTCGCCA     RISLNSP       0    0    0    0    0    0    0    0    1    0
AGGATTAGTCTGAATTCGCCT     RISLNSP       0    0    0    0    0    0    0    0    1    0
AGGATTAGTCTTATGTCTTAG     RISLMSQ       0    0    0    0    0    0    1    0    0    0
AGGATTAGTCTTATTTATATG     RISLIYM       0    0    0    0    0    0    0    0    1    0
AGGATTAGTGATGTTATTGAA     RISDVIE       0    0    0    1    0    0    0    0    0    0
AGGATTAGTGATGTTATTGAT     RISDVID       0    0    0    1    0    0    0    0    0    0
AGGATTAGTGATTATGAGGGT     RISDYEG       0    0    0    0    0    0    0    0    0    1
AGGATTAGTGCGCATACGCCA     RISAHTP       0    0    0    0    0    0    0    0    0    1
AGGATTAGTGCGCATACGCCT     RISAHTP       0    0    0    0    0    0    0    0    0    1
AGGATTAGTGCGGCTCCTTCG     RISAAPS       0    0    0    1    0    0    0    0    0    0
AGGATTAGTTCTGAGATGCGG     RISSEMR       0    0    0    0    0    0    0    0    1    0
AGGATTAGTTCTGAGATGCGT     RISSEMR       0    0    0    0    0    0    0    0    1    0
AGGATTAGTTTGAGTACGGAG     RISLSTE       0    0    0    0    0    0    0    0    0    1
AGGATTATGAATACTCCTCTG     RIMNTPL       0    0    0    0    0    0    1    0    0    0
AGGATTATGAATACTCTGGAG     RIMNTLE       0    0    0    0    0    1    0    3    0    0
AGGATTATGAATGAGGCTGTT     RIMNEAV       0    0    0    0    0    0    1    0    0    0
AGGATTATGAATGAGGTGAAG     RIMNEVK       0    0    0    0    0    0    0    0    0    1
AGGATTATGACGACTACTCCT     RIMTTTP       0    0    0    0    0    0    1    0    0    0
AGGATTATGCATATTAATTCT     RIMHINS       0    0    0    0    0    0    0    1    0    0
AGGATTATGCATTCTCAAAAA     RIMHSQK       0    0    0    0    0    0    1    0    0    0
AGGATTATGCATTCTCATAAT     RIMHSHN       0    0    0    0    0    0    1    0    0    0
AGGATTATGCCGTATACTACG     RIMPYTT       0    0    1    0    0    0    1    0    0    0
AGGATTATGCCTCTTATGAAG     RIMPLMK       0    0    0    0    0    0    0    0    1    0
AGGATTATGCCTCTTATGAAT     RIMPLMN       0    0    0    0    0    0    0    0    1    0
AGGATTATGGATACGGATTGG     RIMDTDW       0    0    0    0    0    0    0    0    0    1
AGGATTATGGATACGGATTGT     RIMDTDC       0    0    0    0    0    0    0    0    0    1
AGGATTATGGATCGTGAGGCT     RIMDREA       0    0    0    0    0    0    0    0    1    0
AGGATTATGGCTAATGAGACG     RIMANET       0    0    0    0    0    0    0    1    0    0
AGGATTATGGCTGAGCGGCCT     RIMAERP       0    0    0    0    0    0    0    1    0    0
AGGATTATGTATACTCCTCTG     RIMYTPL       0    0    0    0    0    0    1    0    0    0
AGGATTATGTATATTGCGTCT     RIMYIAS       0    0    0    0    0    1    0    0    0    0
AGGATTATGTCTTTTGCGTTG     RIMSFAL       0    0    0    0    0    0    1    0    0    0
AGGATTATTAATTATGTGCCG     RIINYVP       0    0    0    0    1    0    0    0    0    0
AGGATTATTCCTATGGAGAAT     RIIPMEN       0    0    0    0    0    1    0    0    0    0
AGGATTATTGATGTGCGGACG     RIIDVRT       0    0    0    0    0    0    3    0    0    0
AGGATTATTGTGGTTGCTACT     RIIVVAT       0    0    0    0    0    0    1    0    0    0
AGGATTCAAAAAGGGACGAAA     RIQKGTK       0    0    0    0    0    0    0    0    1    0
AGGATTCAGAATCCTCCTAAA     RIQNPPK       0    0    0    0    0    1    0    0    0    0
AGGATTCAGAATCCTCCTAAT     RIQNPPN       0    0    0    0    0    1    0    0    0    0
AGGATTCAGAGTAATGAGTGG     RIQSNEW       0    0    0    0    0    0    1    1    0    0
AGGATTCAGAGTAATGAGTGT     RIQSNEC       0    0    0    0    0    0    0    1    0    0
AGGATTCAGCAGACGAAGGAA     RIQQTKE       0    0    0    0    0    0    0    0    0    1
AGGATTCAGCATGATGCTCGT     RIQHDAR       0    0    3    0    0    0    0    0    0    0
AGGATTCAGCCGTATCTTACG     RIQPYLT       0    0    1    0    0    0    0    0    0    0
AGGATTCAGCTTTATATTGAG     RIQLYIE       0    0    0    0    0    0    1    0    0    0
AGGATTCAGGAGAATAATACG     RIQENNT       0    0    0    0    0    0    0    0    0    1
AGGATTCAGGAGGTTCCGTAT     RIQEVPY       0    0    0    0    0    0    0    0    0    1
AGGATTCAGGCGGATCCAACG     RIQADPT       0    0    0    0    0    0    0    0    0    1
AGGATTCAGGCGGATCCTTCG     RIQADPS       0    0    0    0    0    0    0    1    0    1
AGGATTCAGGGTCCTACGGAG     RIQGPTE       0    0    0    0    1    0    0    0    0    0
AGGATTCAGTCGATTCAGTTT     RIQSIQF       0    0    0    0    0    0    0    0    0    1
AGGATTCAGTCTGCGTCGTAT     RIQSASY       0    0    0    0    0    0    3    0    0    0
AGGATTCATAATCTGGCTTTG     RIHNLAL       0    0    0    0    0    0    3    0    0    0
AGGATTCATAATGGGACGTTA     RIHNGTL       0    0    0    0    0    0    1    0    0    0
AGGATTCATAATGGGACGTTT     RIHNGTF       0    0    0    0    0    0    1    0    0    0
AGGATTCATACAGGGCAGAAA     RIHTGQK       0    0    0    0    0    0    0    1    0    0
AGGATTCATACTCTTTTTTCT     RIHTLFS       0    0    0    0    0    0    0    1    0    0
AGGATTCATCAGAAGAGGCAA     RIHQKRQ       0    0    0    0    0    0    0    0    0    1
AGGATTCATCAGTTGACGCAT     RIHQLTH       0    0    0    0    0    0    0    0    1    0
AGGATTCATCAGTTGTGGCTT     RIHQLWL       0    0    0    0    0    0    0    0    0    1
AGGATTCATCCTGTTCATCGT     RIHPVHR       0    0    0    0    0    0    0    0    1    0
AGGATTCATGAGACGCCTCGA     RIHETPR       0    0    1    0    0    0    0    0    0    0
AGGATTCATGAGACGCCTCGT     RIHETPR       0    0    1    0    0    0    0    0    0    0
AGGATTCATTATACGAGGTTT     RIHYTRF       0    0    0    0    0    1    0    0    0    0
AGGATTCATTCTGGGCTGTAT     RIHSGLY       0    0    0    0    0    0    0    1    0    0
AGGATTCATTTAGAGAAAGCA     RIHLEKA       0    0    0    0    0    0    0    1    0    0
AGGATTCATTTGAATATTGAT     RIHLNID       0    0    0    0    0    3    0    0    0    0
AGGATTCATTTTCCTGCTTTG     RIHFPAL       0    0    0    0    0    1    0    0    0    0
AGGATTCATTTTGAGATTGCT     RIHFEIA       0    0    0    0    0    0    0    1    0    0
AGGATTCCGAATACGTTTAAG     RIPNTFK       0    0    0    0    0    0    0    3    0    0
AGGATTCCGAATCCGATGTGG     RIPNPMW       0    0    0    0    0    0    0    0    0    3
AGGATTCCGACGCAGTGGCAT     RIPTQWH       0    0    1    0    0    0    1    4    0    0
AGGATTCCGAGTCCGAGTACT     RIPSPST       0    0    0    0    0    3    0    0    0    0
AGGATTCCGATGATTCATGCG     RIPMIHA       0    0    0    0    0    0    1    0    0    0
AGGATTCCGATGGAGGTGACA     RIPMEVT       0    0    0    0    0    1    0    0    0    0
AGGATTCCGATGGAGGTGACT     RIPMEVT       0    0    0    0    0    1    0    0    0    0
AGGATTCCGATGTCGGCGAGG     RIPMSAR       0    0    0    0    0    0    1    0    0    0
AGGATTCCGCAGTCGGATGCG     RIPQSDA       0    0    0    0    0    0    0    0    0    1
AGGATTCCGCATTTGGATTAT     RIPHLDY       0    0    0    1    0    0    0    0    0    0
AGGATTCCGCTGTCGGATGCG     RIPLSDA       0    0    0    0    0    0    0    0    0    1
AGGATTCCGGAGGTTATAAAA     RIPEVIK       0    0    0    0    0    0    0    1    0    0
AGGATTCCGGAGGTTATTAAT     RIPEVIN       0    0    0    0    0    0    0    1    0    0
AGGATTCCGGATTTTAAGAAG     RIPDFKK       0    0    0    0    0    1    0    0    0    0
AGGATTCCGGATTTTAAGAAT     RIPDFKN       0    0    0    0    0    1    0    0    0    0
AGGATTCCGGTTCCGGGTATG     RIPVPGM       0    0    0    0    0    3    0    0    0    0
AGGATTCCGTGTAGTTGTAAT     RIPCSCN       0    0    0    0    0    1    0    0    0    0
AGGATTCCGTTGTCGCTGGCA     RIPLSLA       0    0    0    0    0    0    0    0    0    1
AGGATTCCGTTGTCGCTGGCT     RIPLSLA       0    0    0    0    0    0    0    0    0    1
AGGATTCCTAATGAGACGAGT     RIPNETS       0    0    0    0    0    1    0    0    0    0
AGGATTCCTACGGTTGCTACA     RIPTVAT       0    0    1    0    0    0    0    0    0    0
AGGATTCCTACGGTTGCTACT     RIPTVAT       0    0    1    0    0    0    0    0    0    0
AGGATTCCTATTGGTCTTCAT     RIPIGLH       0    0    0    0    0    3    0    0    0    0
AGGATTCCTCATACTTTTAAA     RIPHTFK       0    0    0    0    0    0    0    1    0    0
AGGATTCCTCATACTTTTAAT     RIPHTFN       0    0    0    0    0    0    0    4    0    0
AGGATTCCTGATCTGAATCCA     RIPDLNP       0    0    0    0    0    0    0    1    0    0
AGGATTCCTGCGATGTCGTCT     RIPAMSS       0    0    0    1    0    0    0    0    0    0
AGGATTCCTGCGCAGCCTCCA     RIPAQPP       0    0    0    0    0    1    0    0    0    0
AGGATTCCTGCGCAGCCTCCT     RIPAQPP       0    0    0    0    0    1    0    0    0    0
AGGATTCCTGGTGTGTCAAAG     RIPGVSK       0    0    0    0    0    0    0    0    1    0
AGGATTCCTGGTGTGTCTTTG     RIPGVSL       0    0    0    0    0    0    0    0    1    0
AGGATTCCTGTGAAGACGTAT     RIPVKTY       0    0    0    0    0    0    1    0    0    0
AGGATTCCTGTGTGGACTCGG     RIPVWTR       0    0    0    0    0    0    3    0    0    0
AGGATTCCTGTTGATCTGTAT     RIPVDLY       0    0    0    0    0    0    0    1    0    0
AGGATTCTGACTCCGACTTGT     RILTPTC       0    0    0    0    0    0    0    0    0    1
AGGATTCTGACTGAGGGTTCG     RILTEGS       0    0    0    0    0    0    0    1    0    0
AGGATTCTGCAGTCGATGGAT     RILQSMD       0    0    0    0    0    0    0    0    0    1
AGGATTCTGCCGGGGGGTCAT     RILPGGH       0    0    0    0    0    0    0    1    0    0
AGGATTCTGGAGTCTGATGCG     RILESDA       0    0    1    1    0    0    0    0    0    0
AGGATTCTGTATACGAATGAG     RILYTNE       0    0    0    0    0    0    1    0    0    0
AGGATTCTTACTGAGCAACAG     RILTEQQ       0    0    0    0    0    0    1    0    0    0
AGGATTCTTACTGAGCATCAG     RILTEHQ       0    0    0    0    0    0    1    0    0    0
AGGATTCTTAGTGCTGGTCCG     RILSAGP       0    0    1    0    0    0    0    0    0    0
AGGATTCTTATTCCGTCTTAT     RILIPSY       0    0    0    0    0    1    0    0    0    0
AGGATTCTTTGTGCTGGTCCG     RILCAGP       0    0    1    0    0    0    0    0    0    0
AGGATTGAGACTCTGGTTCAT     RIETLVH       0    0    0    0    0    0    0    1    0    0
AGGATTGAGATGCCTAAGCAG     RIEMPKQ       0    0    0    0    0    0    3    0    0    0
AGGATTGAGATTTTGCCTATG     RIEILPM       0    0    0    0    0    0    1    0    0    0
AGGATTGAGCGTCCGCAGACT     RIERPQT       0    0    1    0    0    0    0    0    0    0
AGGATTGAGGATGGTTGGCCG     RIEDGWP       0    0    0    0    0    0    0    0    0    1
AGGATTGAGGCTCATCGTTAT     RIEAHRY       0    0    3    0    0    0    0    0    0    0
AGGATTGAGGCTGCTAATAAG     RIEAANK       0    0    0    0    0    0    0    0    0    1
AGGATTGAGGCTTCGCTTTTT     RIEASLF       0    0    0    1    0    0    0    0    3    1
AGGATTGAGGTGACGGCTGAG     RIEVTAE       0    0    0    0    0    0    3    0    0    0
AGGATTGAGGTGACGGCTGAT     RIEVTAD       0    0    0    0    0    0    1    0    0    0
AGGATTGAGTTGCCGGTTGGA     RIELPVG       0    0    0    0    0    0    0    0    0    1
AGGATTGAGTTGCCGGTTGGT     RIELPVG       0    0    0    0    0    0    1    0    0    0
AGGATTGATACGATGAATCCG     RIDTMNP       0    0    0    0    0    0    3    0    0    0
AGGATTGATAGTCGTGCTGTG     RIDSRAV       0    0    0    0    0    0    0    0    0    3
AGGATTGATATTTCTCATCGG     RIDISHR       0    0    0    0    0    0    3    0    0    0
AGGATTGATCAACAAAAAAAG     RIDQQKK       0    0    0    0    0    0    1    0    0    0
AGGATTGATCATCATAATATG     RIDHHNM       0    0    0    0    0    0    1    0    0    0
AGGATTGATCCTATACAAGAG     RIDPIQE       0    0    0    0    0    0    1    0    0    0
AGGATTGATCCTATTCATGTG     RIDPIHV       0    0    0    0    0    0    1    0    0    0
AGGATTGATCGTGTTGTTCAT     RIDRVVH       0    0    0    0    0    0    1    0    0    0
AGGATTGATCTGTATCCTACT     RIDLYPT       0    0    0    0    1    0    0    0    0    0
AGGATTGATGAGACGATGTCG     RIDETMS       0    0    0    0    0    0    0    1    0    0
AGGATTGATGATACGGGTAGG     RIDDTGR       0    0    0    0    0    0    0    0    0    1
AGGATTGATGGTTATATGCTT     RIDGYML       0    0    0    0    0    0    0    3    0    0
AGGATTGATGTGGCTGCTGTG     RIDVAAV       0    0    0    0    0    0    0    0    0    1
AGGATTGATGTTACTCAGATG     RIDVTQM       0    0    0    0    0    0    1    0    0    0
AGGATTGATTATAATAAGGAG     RIDYNKE       0    0    1    0    0    0    0    0    0    0
AGGATTGATTATAATATGGAG     RIDYNME       0    0    1    0    0    3    0    1    0    0
AGGATTGATTATCTTACTATG     RIDYLTM       0    0    0    0    0    0    1    0    0    0
AGGATTGATTTGCCGATTACG     RIDLPIT       0    0    0    0    1    0    0    0    0    0
AGGATTGATTTGGATATTTGG     RIDLDIW       0    0    0    0    0    0    0    1    3    0
AGGATTGATTTTTCGAATAAG     RIDFSNK       0    0    0    1    0    0    0    0    0    0
AGGATTGCAGAGCCACAAGCA     RIAEPQA       0    0    0    0    0    0    0    0    0    1
AGGATTGCGAATACGACGCAA     RIANTTQ       0    0    0    0    0    0    1    0    0    0
AGGATTGCGAATACGACGCAT     RIANTTH       0    0    0    0    0    0    1    0    0    0
AGGATTGCGCAGTGGGATCGT     RIAQWDR       0    0    0    0    0    0    0    0    0    1
AGGATTGCGGAGGATCGTATG     RIAEDRM       0    0    1    0    0    0    0    0    0    0
AGGATTGCGGGTCCTATTAAT     RIAGPIN       0    0    0    0    0    0    3    0    0    0
AGGATTGCGTATGTTGGGCCA     RIAYVGP       0    0    0    0    0    0    0    0    0    1
AGGATTGCGTATGTTGGGCCT     RIAYVGP       0    0    0    0    0    0    0    0    0    1
AGGATTGCGTTTGAGGATCGT     RIAFEDR       0    0    0    0    0    1    0    0    0    0
AGGATTGCTAGTATTGCGAAT     RIASIAN       0    0    0    0    0    0    1    0    0    0
AGGATTGCTAGTGAGAGTCGT     RIASESR       0    0    0    0    0    0    0    3    0    0
AGGATTGCTATTCCGGCGCAT     RIAIPAH       0    0    0    0    0    0    0    1    0    0
AGGATTGCTCATAATTGGACT     RIAHNWT       0    0    0    0    0    0    0    0    0    1
AGGATTGCTCCTGATTCGACT     RIAPDST       0    0    0    0    0    0    1    0    0    0
AGGATTGCTCTGTATGATGCA     RIALYDA       0    0    0    0    0    0    1    0    0    0
AGGATTGCTGCGACTATTGAT     RIAATID       0    0    0    0    0    0    1    0    0    0
AGGATTGCTGCTAAGGAGCTT     RIAAKEL       0    0    0    0    0    0    0    0    0    1
AGGATTGCTGTGCATGATTCT     RIAVHDS       0    0    0    0    0    0    3    0    0    0
AGGATTGCTGTGCCTCTTGCT     RIAVPLA       0    0    0    0    0    0    0    0    0    1
AGGATTGCTGTTCATGAGGAG     RIAVHEE       0    0    0    0    0    0    1    0    0    0
AGGATTGGAGGGGAGCAACAG     RIGGEQQ       0    0    0    0    1    0    0    0    0    0
AGGATTGGGACTTGGCAGCCT     RIGTWQP       0    0    1    0    0    0    0    0    0    0
AGGATTGGGCATGAGTCTTAG     RIGHESQ       0    0    0    0    0    1    0    0    0    0
AGGATTGGGCATGATCGTGCG     RIGHDRA       0    0    0    0    0    0    0    3    0    0
AGGATTGGGCCTCTTAAAGAG     RIGPLKE       0    0    0    0    0    1    0    0    0    0
AGGATTGGGCCTCTTAATGAG     RIGPLNE       0    0    0    0    0    1    0    0    0    0
AGGATTGGGTCTTGGCAGCCG     RIGSWQP       0    0    1    0    0    0    0    0    0    0
AGGATTGGTAATCCTGTGTGG     RIGNPVW       0    0    0    0    0    0    0    0    1    0
AGGATTGGTACGATGCTGCCT     RIGTMLP       0    0    0    0    0    0    1    0    0    0
AGGATTGGTACGGAGTCGGTG     RIGTESV       0    0    0    0    0    0    1    0    0    0
AGGATTGGTACTGAGCTGATG     RIGTELM       0    0    0    0    0    0    0    3    0    0
AGGATTGGTATTGTGTCGGAG     RIGIVSE       0    0    0    0    0    0    0    1    0    0
AGGATTGGTCATGCGAATTTT     RIGHANF       0    0    0    0    0    1    0    0    0    0
AGGATTGGTCCGGAGGCTAGG     RIGPEAR       0    0    0    0    0    0    1    0    0    0
AGGATTGGTCCGGAGGCTAGT     RIGPEAS       0    0    0    0    0    0    1    0    0    0
AGGATTGGTCTTGCTTATTCT     RIGLAYS       0    0    0    0    0    3    0    0    0    0
AGGATTGGTGGGGTGCATCTG     RIGGVHL       0    0    0    0    1    0    0    0    0    0
AGGATTGGTGTGCCGAGTGTT     RIGVPSV       0    0    0    0    0    0    3    0    0    0
AGGATTGGTTCGATGCTGCCT     RIGSMLP       0    0    0    0    0    0    1    0    0    0
AGGATTGGTTCGGTGATGACG     RIGSVMT       0    0    0    0    0    0    1    0    0    0
AGGATTGTGACGAGTCTGAAA     RIVTSLK       0    0    0    0    0    1    0    0    0    0
AGGATTGTGACGAGTCTGAAT     RIVTSLN       0    0    0    0    0    1    0    0    0    0
AGGATTGTGAGTGAGGTGCAT     RIVSEVH       0    0    0    0    0    0    0    0    0    1
AGGATTGTGCCTGTGTTGACA     RIVPVLT       0    0    0    0    0    0    1    0    0    0
AGGATTGTGCCTGTGTTGTCT     RIVPVLS       0    0    0    0    0    0    1    0    0    0
AGGATTGTGCTGGAGTCGAAG     RIVLESK       0    0    0    0    0    0    0    1    0    0
AGGATTGTGCTGGAGTCGAAT     RIVLESN       0    0    0    0    0    0    0    1    0    0
AGGATTGTGCTTTCTACGCAG     RIVLSTQ       0    0    0    0    1    0    0    0    0    0
AGGATTGTGGAGACGCAGCTT     RIVETQL       0    0    0    0    0    0    0    0    1    0
AGGATTGTGTTGGAGCAGACA     RIVLEQT       0    0    0    0    0    0    0    0    0    1
AGGATTGTGTTGGAGCAGACT     RIVLEQT       0    0    0    0    0    0    0    0    0    1
AGGATTGTTACGTAGATTGCA     RIVTQIA       0    0    0    0    0    0    1    0    0    0
AGGATTGTTACGTAGATTGCT     RIVTQIA       0    0    0    0    0    0    1    0    0    0
AGGATTGTTACTCCTATGGGT     RIVTPMG       0    0    0    0    0    1    0    0    0    0
AGGATTGTTAGTGATCATACG     RIVSDHT       0    0    0    1    0    0    0    0    0    0
AGGATTGTTCCTTCTCAGGAA     RIVPSQE       0    0    0    0    0    0    0    0    1    0
AGGATTGTTCCTTCTCAGGAT     RIVPSQD       0    0    0    0    0    0    0    0    3    0
AGGATTGTTGAGTATGCGCCT     RIVEYAP       0    0    0    0    0    0    0    0    1    0
AGGATTGTTGTGTGGAGGACG     RIVVWRT       0    0    0    0    0    0    0    0    0    1
AGGATTTAGACTCTTGGTTAT     RIQTLGY       0    0    0    0    0    3    0    0    0    0
AGGATTTATAATTCTACGCAT     RIYNSTH       0    0    0    0    0    0    0    3    0    0
AGGATTTATACTCTTGATACT     RIYTLDT       0    0    0    0    0    0    0    1    0    0
AGGATTTATAGTGAGAAACCT     RIYSEKP       0    0    0    0    0    0    0    0    0    1
AGGATTTATAGTGAGAATCCG     RIYSENP       0    0    0    0    0    0    0    0    0    1
AGGATTTATATGCAGGATGAA     RIYMQDE       0    0    0    0    0    0    1    0    0    0
AGGATTTATATGCAGGATGTT     RIYMQDV       0    0    0    0    0    0    1    0    0    0
AGGATTTATATGGTTATGCCT     RIYMVMP       0    0    0    0    0    0    0    3    0    0
AGGATTTATCAGTATGAGATT     RIYQYEI       0    0    0    0    1    0    0    0    0    0
AGGATTTATCATCATAATTGA     RIYHHN*       0    0    0    0    0    0    1    0    0    0
AGGATTTATCATCATAATTGT     RIYHHNC       0    0    0    0    0    0    1    0    0    0
AGGATTTATGATGGTGGGCAG     RIYDGGQ       0    0    0    0    0    0    0    0    0    1
AGGATTTATTGGTATCCGTCG     RIYWYPS       0    0    0    0    0    0    0    0    1    0
AGGATTTATTTTAATCTGCCG     RIYFNLP       0    0    0    0    0    3    0    0    0    0
AGGATTTCGACGCCGCTGGAA     RISTPLE       0    0    0    0    0    0    1    0    0    0
AGGATTTCGACGCCGCTGGAT     RISTPLD       0    0    1    0    0    1    1    0    0    0
AGGATTTCGACTATTGATAAT     RISTIDN       0    0    0    0    3    0    0    0    0    0
AGGATTTCGCCGATGGAGTGT     RISPMEC       0    0    0    0    0    0    1    0    0    0
AGGATTTCGCCGGGGTTGTTG     RISPGLL       0    0    0    0    0    0    0    0    0    1
AGGATTTCGCTGGCTTGGTCG     RISLAWS       0    0    0    0    0    0    1    0    0    0
AGGATTTCGCTTGAGCTGCTA     RISLELL       0    0    0    0    0    0    1    0    0    0
AGGATTTCGCTTGAGCTGCTT     RISLELL       0    0    0    0    0    0    1    0    0    0
AGGATTTCGGAAGTGAGTATG     RISEVSM       0    0    0    0    0    0    0    0    0    1
AGGATTTCGGATGTGAGTATG     RISDVSM       0    0    0    0    0    0    0    0    0    1
AGGATTTCGTATAGTCAGACG     RISYSQT       0    0    0    1    0    0    0    0    0    0
AGGATTTCGTATTCTGAGAAT     RISYSEN       0    0    0    0    0    0    0    3    0    0
AGGATTTCGTTTAGTCAGACG     RISFSQT       0    0    0    1    0    0    0    0    0    0
AGGATTTCTACTCATCCTGCG     RISTHPA       0    0    0    0    0    0    0    0    0    1
AGGATTTCTCATAGTCATGAT     RISHSHD       0    0    0    0    0    1    0    0    0    0
AGGATTTCTGATATTATGAAA     RISDIMK       0    0    0    0    0    0    0    0    0    1
AGGATTTCTGATATTATGAAT     RISDIMN       0    0    0    0    0    0    0    0    0    1
AGGATTTCTGTGACTCAGGAT     RISVTQD       0    0    0    0    0    0    0    0    0    3
AGGATTTCTTCGGATGCGCTT     RISSDAL       0    0    0    0    1    0    0    0    0    0
AGGATTTGGAGTGCGGCTGAT     RIWSAAD       0    0    0    0    0    0    1    0    0    0
AGGATTTGGCAGCTTAGTACT     RIWQLST       0    0    0    0    0    0    0    0    0    3
AGGATTTGGGCTCATCAACAG     RIWAHQQ       0    0    0    0    0    0    0    0    0    1
AGGATTTGGGCTCATCATCAG     RIWAHHQ       0    0    0    0    0    0    0    0    0    1
AGGATTTGGGCTCATCATCAT     RIWAHHH       0    0    0    0    0    0    0    0    0    1
AGGATTTGGTCGACTCCGCAG     RIWSTPQ       0    0    0    0    0    0    3    0    0    0
AGGATTTGTAATGTGCTTAAG     RICNVLK       0    0    0    0    0    0    3    0    0    0
AGGATTTGTCCGGAGAAGGAG     RICPEKE       0    0    0    3    0    0    0    0    0    0
AGGATTTGTCTGGAGCCGACG     RICLEPT       0    0    0    0    0    0    0    0    0    3
AGGATTTGTTATCCGGAGTCG     RICYPES       0    0    0    0    0    0    0    1    0    0
AGGATTTTGACGTTGACTAAT     RILTLTN       0    0    0    0    0    0    0    0    0    3
AGGATTTTGACTTAAGAAGCA     RILT*EA       0    0    0    0    0    0    0    0    0    1
AGGATTTTGACTTATGATGCT     RILTYDA       0    0    0    0    0    0    0    0    0    1
AGGATTTTGATGGCGCCTCAG     RILMAPQ       0    0    0    0    0    0    0    0    0    3
AGGATTTTGCAGGCGCTGGAG     RILQALE       0    0    0    0    0    0    0    0    1    0
AGGATTTTGCATGCGAGGGTT     RILHARV       0    0    0    0    0    0    0    1    0    0
AGGATTTTGCCTGTTACGAGT     RILPVTS       0    0    0    0    0    0    1    0    0    0
AGGATTTTGGAGCCGCCGATG     RILEPPM       0    0    0    0    0    0    0    0    0    3
AGGATTTTGGAGGTTATGTAG     RILEVMQ       0    0    0    0    0    0    1    0    0    0
AGGATTTTGGCGTTGAATGAA     RILALNE       0    0    0    0    0    0    1    0    0    0
AGGATTTTGGCGTTGAATGAT     RILALND       0    0    0    0    0    0    1    0    0    0
AGGATTTTGGTGGTTATGTAG     RILVVMQ       0    0    0    0    0    0    1    0    0    0
AGGATTTTGTTTACGGATCTG     RILFTDL       0    0    0    0    0    0    0    0    1    0
AGGATTTTTAATACTATTCCG     RIFNTIP       0    0    0    0    0    0    0    0    0    3
AGGATTTTTACTCTTCTTAAT     RIFTLLN       0    0    0    0    0    3    0    0    0    0
AGGATTTTTGCTTATGTGTCT     RIFAYVS       0    0    0    0    0    3    0    0    0    0
AGGCAGAATACTACTCTTCCG     RQNTTLP       0    0    0    0    0    0    0    0    0    1
AGGCAGAATATTGATGTGGTA     RQNIDVV       0    0    0    0    0    0    1    0    0    0
AGGCAGAATATTGATGTGGTT     RQNIDVV       0    0    0    0    0    0    1    0    0    0
AGGCAGAATGATGTAGGGAAA     RQNDVGK       0    0    0    0    0    0    1    0    0    0
AGGCAGAATTTTACTACGCTT     RQNFTTL       0    0    0    0    0    0    1    0    0    0
AGGCAGACGAGTTATATTCAT     RQTSYIH       0    0    0    0    0    0    0    0    0    3
AGGCAGACGATTGATTTTTTT     RQTIDFF       0    0    0    0    0    0    0    0    1    0
AGGCAGACGCAGTTTACTCTT     RQTQFTL       0    0    0    0    0    1    0    0    0    0
AGGCAGACGCTGGATCTTGAG     RQTLDLE       0    0    0    0    0    0    1    0    0    0
AGGCAGACGCTGGATCTTGAT     RQTLDLD       0    0    0    0    0    0    1    0    0    0
AGGCAGACTACTGAGTGGCGG     RQTTEWR       0    0    0    0    0    0    0    0    0    1
AGGCAGACTTCTTGGAGTGAT     RQTSWSD       0    0    0    0    0    1    0    0    0    0
AGGCAGATGACGGTTGTTGCT     RQMTVVA       0    0    0    0    0    3    0    0    0    0
AGGCAGATGATTGATAAGCAA     RQMIDKQ       0    0    0    0    0    1    0    0    0    0
AGGCAGATGATTGATATGCAT     RQMIDMH       0    0    0    0    0    1    0    0    0    0
AGGCAGATGCAGGATCATATA     RQMQDHI       0    0    0    0    0    1    0    0    0    0
AGGCAGATGCAGGATCATATT     RQMQDHI       0    0    0    0    0    1    0    0    0    0
AGGCAGATGCAGGCGGATATT     RQMQADI       0    0    0    0    0    0    3    0    0    0
AGGCAGATGCTTGAGGCTGTT     RQMLEAV       0    0    0    0    0    0    0    0    1    0
AGGCAGATGGAGTTGAATATT     RQMELNI       0    0    0    1    0    0    0    0    0    0
AGGCAGATGTTGCAGAATCAA     RQMLQNQ       0    0    0    0    0    0    1    0    0    0
AGGCAGATGTTGCAGAATCAT     RQMLQNH       0    0    0    0    0    0    1    0    0    0
AGGCAGATTACGATTCTGAAA     RQITILK       0    0    0    0    0    0    1    0    0    0
AGGCAGATTACGCTTCTGAAT     RQITLLN       0    0    0    0    0    0    1    0    0    0
AGGCAGATTACTGTTGCTTAT     RQITVAY       0    0    0    0    0    0    0    1    0    0
AGGCAGATTCAGCCTGATACG     RQIQPDT       0    0    0    0    0    3    0    0    0    0
AGGCAGATTCTGATTTCGACG     RQILIST       0    0    0    0    0    0    0    0    0    1
AGGCAGATTCTGATTTCGACT     RQILIST       0    0    0    0    0    0    0    0    0    1
AGGCAGATTGAGACGTATCAT     RQIETYH       0    0    0    1    0    0    0    0    0    0
AGGCAGATTGATCTGCCGCTT     RQIDLPL       0    0    0    0    0    0    0    0    1    0
AGGCAGATTTCTGTTCCTGAT     RQISVPD       0    0    0    0    0    0    0    1    0    0
AGGCAGATTTCTGTTGCTTAT     RQISVAY       0    0    0    0    0    0    0    1    0    0
AGGCAGCATACGGAGATGCCT     RQHTEMP       0    0    0    0    0    0    0    0    0    1
AGGCAGCATATGTCGGTGCCG     RQHMSVP       0    0    0    0    0    0    0    0    0    3
AGGCAGCATGATAATATGCAG     RQHDNMQ       0    0    0    0    0    0    3    0    0    0
AGGCAGCATTTTGTGGATAAT     RQHFVDN       0    0    0    0    0    0    0    1    0    0
AGGCAGCCGAAGGGGCATCAG     RQPKGHQ       0    0    0    0    0    1    0    0    0    0
AGGCAGCCGACGAATATTCCT     RQPTNIP       0    0    0    0    0    0    0    0    0    1
AGGCAGCCGCCGTCTGGTCCT     RQPPSGP       0    0    0    3    0    0    1    0    0    0
AGGCAGCCGCTTCCTGAGAGG     RQPLPER       0    0    0    0    0    0    0    3    0    0
AGGCAGCCGTCGGCGGATCCG     RQPSADP       0    0    0    0    0    0    3    0    0    0
AGGCAGCCTGCTACGCATATG     RQPATHM       0    0    0    0    0    0    0    1    0    0
AGGCAGCCTGGTGTTGAGGTG     RQPGVEV       0    0    0    0    0    0    0    0    0    1
AGGCAGCCTTGTCAGATTCCA     RQPCQIP       0    0    0    0    0    0    0    0    1    0
AGGCAGCCTTGTCAGATTCCT     RQPCQIP       0    0    0    0    0    0    0    0    1    0
AGGCAGCTGATGTCTTATCAG     RQLMSYQ       0    0    0    0    0    0    0    0    0    1
AGGCAGCTGGAGACTAATTGG     RQLETNW       0    0    0    0    0    0    0    0    0    1
AGGCAGCTGGAGACTAATTGT     RQLETNC       0    0    0    0    0    0    0    0    0    1
AGGCAGCTGGTGTATGAGGCG     RQLVYEA       0    0    0    0    0    1    0    0    0    0
AGGCAGCTGGTGTATGAGGCT     RQLVYEA       0    0    0    0    0    1    0    0    0    0
AGGCAGCTGTCGTCGCAGGTT     RQLSSQV       0    0    0    0    0    1    0    0    0    0
AGGCAGCTGTTTGTGGATCTG     RQLFVDL       0    0    0    0    0    0    0    1    0    0
AGGCAGCTTGATACTGATGCT     RQLDTDA       0    0    0    0    0    0    0    0    3    0
AGGCAGGAGATTGCTCATTAT     RQEIAHY       0    0    0    0    0    0    3    0    0    0
AGGCAGGAGCTGGTTGATCAT     RQELVDH       0    0    0    0    0    0    0    0    0    1
AGGCAGGAGGCTCTTCCGGAT     RQEALPD       0    0    0    0    0    1    0    0    0    0
AGGCAGGATAGTGGGCTTCAG     RQDSGLQ       0    0    0    0    0    0    0    0    1    0
AGGCAGGATAGTGGGCTTCAT     RQDSGLH       0    0    0    0    0    0    0    0    1    0
AGGCAGGATATTACTTGGGTT     RQDITWV       0    0    0    0    0    0    0    1    0    0
AGGCAGGATCCGCATTGGCTG     RQDPHWL       0    0    0    0    0    0    1    0    0    0
AGGCAGGATCTGGCTGGTACT     RQDLAGT       0    0    0    0    0    0    0    1    0    0
AGGCAGGATCTGTCTGTTACA     RQDLSVT       0    0    0    0    0    0    0    1    0    0
AGGCAGGATGATAGGCCGAAG     RQDDRPK       0    0    0    0    0    0    0    0    0    1
AGGCAGGATGATAGGCCGTTG     RQDDRPL       0    0    0    0    0    0    0    0    0    1
AGGCAGGATGATATTACTGCT     RQDDITA       0    0    0    0    0    0    0    3    0    0
AGGCAGGATTGTCGTCCGATG     RQDCRPM       0    0    0    0    0    0    3    0    0    0
AGGCAGGATTTGCCGAATTTA     RQDLPNL       0    0    0    0    0    0    0    1    0    0
AGGCAGGATTTGCCGAATTTT     RQDLPNF       0    0    0    0    0    0    0    1    0    0
AGGCAGGCGAATCCGCAGCTT     RQANPQL       0    0    0    0    1    0    0    0    0    0
AGGCAGGCGACGGAGGATTTT     RQATEDF       0    0    0    0    0    0    1    0    0    0
AGGCAGGCGACGGATATGTTG     RQATDML       0    0    0    0    0    0    0    0    0    1
AGGCAGGCGATTATGATACAG     RQAIMIQ       0    0    1    0    0    0    0    0    0    0
AGGCAGGCGATTATGATTCAG     RQAIMIQ       0    0    1    0    0    0    0    0    0    0
AGGCAGGCGCCTCCTTCGCAG     RQAPPSQ       0    0    0    0    0    3    0    0    0    0
AGGCAGGCGCTGCCGTTTAAT     RQALPFN       0    0    0    0    0    1    0    0    0    0
AGGCAGGCGGGTGAGTTGCAT     RQAGELH       0    0    0    0    0    0    1    0    0    0
AGGCAGGCGGTTAATCTGCCT     RQAVNLP       0    0    0    0    0    1    0    0    0    0
AGGCAGGCGGTTAGTTTTAGT     RQAVSFS       0    0    0    1    0    0    0    0    0    0
AGGCAGGCGTGTTTTGTGGAT     RQACFVD       0    0    0    0    0    0    1    0    0    0
AGGCAGGCGTTGGATAGTCCT     RQALDSP       0    0    0    0    0    0    1    0    0    0
AGGCAGGCTAGTGATGGGTAT     RQASDGY       0    0    0    0    0    0    0    1    0    0
AGGCAGGCTGAGGATCCGTTA     RQAEDPL       0    0    0    0    1    0    0    0    0    0
AGGCAGGCTGAGGATCCGTTT     RQAEDPF       0    0    0    0    1    0    0    0    0    0
AGGCAGGCTGAGGTGCCGGTA     RQAEVPV       0    0    0    0    0    0    1    0    0    0
AGGCAGGCTGAGGTGCCGGTT     RQAEVPV       0    0    0    0    0    0    1    0    0    0
AGGCAGGCTGATAGGGTTGGG     RQADRVG       0    0    0    0    0    1    0    0    0    0
AGGCAGGGTGCTGAGCATAGT     RQGAEHS       0    0    0    0    0    0    0    0    0    1
AGGCAGGTGATGGCTGATGCT     RQVMADA       0    0    0    1    0    0    0    0    0    0
AGGCAGGTGCATCCTTATGCT     RQVHPYA       0    0    0    0    0    1    0    0    0    0
AGGCAGGTGCCGGATAGTAGT     RQVPDSS       0    0    0    0    0    3    0    0    0    0
AGGCAGGTGCCTACGCATTAG     RQVPTHQ       0    0    0    1    0    0    0    0    0    0
AGGCAGGTTCATGCGGTTAGT     RQVHAVS       0    0    3    0    0    0    0    0    0    0
AGGCAGGTTCATGCTCTTACT     RQVHALT       0    0    0    0    0    0    1    0    0    0
AGGCAGGTTCCGACGAGTGAT     RQVPTSD       0    0    0    0    0    0    1    0    0    0
AGGCAGGTTGAGATGCTTCTG     RQVEMLL       0    0    0    0    0    0    0    0    1    0
AGGCAGGTTGAGCTTAAGGAA     RQVELKE       0    0    0    0    0    0    1    0    0    0
AGGCAGGTTGAGCTTAAGGTT     RQVELKV       0    0    0    0    0    0    1    0    0    0
AGGCAGTAGGCGCTGACTGTG     RQQALTV       0    0    0    0    0    0    1    0    0    0
AGGCAGTATACGGAGCCTGCG     RQYTEPA       0    0    0    0    0    0    3    0    0    0
AGGCAGTATGAGAATCTGCCT     RQYENLP       0    0    0    0    0    0    0    3    0    0
AGGCAGTATGTGGAGCGGCCA     RQYVERP       0    0    0    0    0    1    0    0    0    0
AGGCAGTATGTGGAGCGGCCT     RQYVERP       0    0    0    0    0    1    0    0    0    0
AGGCAGTCGGAGTTTGAGCAT     RQSEFEH       0    0    0    0    0    0    0    1    0    0
AGGCAGTCTGTTGATCATCTG     RQSVDHL       0    0    0    0    0    0    0    0    0    3
AGGCAGTGGATTCCGTTGCCT     RQWIPLP       0    0    0    0    0    0    1    0    0    0
AGGCAGTGGGATCCGGGTCCT     RQWDPGP       0    0    1    0    0    0    0    0    0    0
AGGCAGTGGGCTCTGCCGGTG     RQWALPV       0    0    0    0    0    0    0    0    3    0
AGGCAGTGTGATCTGCTTCAT     RQCDLLH       0    0    0    0    0    0    1    0    0    0
AGGCAGTTGGCGTGTGTGTAT     RQLACVY       0    0    0    0    0    0    0    0    0    1
AGGCAGTTGGTGACTCCGCCA     RQLVTPP       0    0    0    0    0    0    0    0    1    0
AGGCAGTTGGTGACTCCGCCT     RQLVTPP       0    0    1    0    0    0    0    1    1    0
AGGCAGTTTATTAGTGTTCAG     RQFISVQ       0    0    0    0    0    1    0    0    0    0
AGGCAGTTTATTAGTGTTCAT     RQFISVH       0    0    0    0    0    1    0    0    0    0
AGGCAGTTTGAGCAGATGCTG     RQFEQML       0    0    0    0    0    0    0    0    0    1
AGGCAGTTTTCTATGGAGTGG     RQFSMEW       0    0    0    0    0    0    0    0    1    0
AGGCAGTTTTGGAAGCATGAG     RQFWKHE       0    0    0    0    0    0    0    0    0    1
AGGCAGTTTTGGATGCATGAG     RQFWMHE       0    0    0    0    0    0    0    0    0    1
AGGCATAATAGTATTCATATG     RHNSIHM       0    0    0    0    0    0    1    0    0    0
AGGCATAATGATTTTCGTTAA     RHNDFR*       0    0    0    0    1    0    0    0    0    0
AGGCATAATGTGCGGATTGAT     RHNVRID       0    0    0    0    0    0    3    0    0    0
AGGCATAATGTTACGATGTTT     RHNVTMF       0    0    0    0    0    0    0    3    0    0
AGGCATAATGTTTTTCGTTAT     RHNVFRY       0    0    0    0    1    0    0    0    0    0
AGGCATAATGTTTTTGAGCAA     RHNVFEQ       0    0    0    0    0    0    0    1    0    0
AGGCATAATGTTTTTGAGCAT     RHNVFEH       0    0    0    0    0    0    0    1    0    0
AGGCATAATTCGGATGGTATT     RHNSDGI       0    0    0    0    0    0    0    0    1    0
AGGCATAATTTGCAAAGGGAG     RHNLQRE       0    0    0    0    0    0    1    0    0    0
AGGCATAATTTGCATTGGGAG     RHNLHWE       0    0    0    0    0    0    1    0    0    0
AGGCATACTCCGGATAATGGG     RHTPDNG       0    0    0    0    0    0    1    0    0    0
AGGCATACTGAGCAGCTGACG     RHTEQLT       0    0    0    0    0    0    1    0    0    0
AGGCATACTTGGCTGGATTGG     RHTWLDW       0    0    0    0    0    0    0    3    0    0
AGGCATAGTACTCTGCTTAGT     RHSTLLS       0    0    0    0    0    0    1    0    0    0
AGGCATAGTCATAATCATATT     RHSHNHI       0    0    0    0    0    0    1    0    0    0
AGGCATAGTCTTGATGTTAGG     RHSLDVR       0    0    0    0    0    0    0    0    0    1
AGGCATAGTGATCTGGCGTCT     RHSDLAS       0    0    0    0    0    1    0    0    0    0
AGGCATATGAATGTTCCTAGG     RHMNVPR       0    0    0    0    0    0    0    0    0    3
AGGCATATGACGATAGTAGGA     RHMTIVG       0    0    0    0    0    0    0    0    1    0
AGGCATATGACGATTGTTGGT     RHMTIVG       0    0    0    0    0    0    0    0    1    0
AGGCATATGACGGGTCCGAAT     RHMTGPN       0    0    0    0    0    0    3    0    0    0
AGGCATATGACTGAGCTGACG     RHMTELT       0    0    1    0    0    0    0    0    0    1
AGGCATATGACTGAGCTGACT     RHMTELT       0    0    0    0    0    0    0    0    0    1
AGGCATATGCCTCAGCTGATT     RHMPQLI       0    0    0    0    0    0    0    1    0    0
AGGCATATGGATGTGAATGGT     RHMDVNG       0    0    0    0    0    0    0    0    0    1
AGGCATATGGATTCTGGTACA     RHMDSGT       0    0    0    0    0    0    0    1    0    0
AGGCATATGGATTCTGGTACT     RHMDSGT       0    0    0    0    0    0    0    1    0    0
AGGCATATGGCGGCTGCGGTT     RHMAAAV       0    0    0    0    0    0    0    3    0    0
AGGCATATGTAGGATCTTGAT     RHMQDLD       0    0    0    0    0    0    0    0    0    1
AGGCATATGTATATTGATACG     RHMYIDT       0    0    0    0    0    1    0    0    0    0
AGGCATATGTATCCGCATGAG     RHMYPHE       0    0    0    0    0    0    0    1    0    0
AGGCATATGTCTGAGCTGACG     RHMSELT       0    0    1    0    0    0    0    0    0    0
AGGCATATTAGTTGTGCGCTT     RHISCAL       0    0    0    0    0    0    0    1    0    0
AGGCATATTATTACGGATTGG     RHIITDW       0    0    0    1    0    0    0    0    0    0
AGGCATATTATTACGGATTGT     RHIITDC       0    0    0    1    0    0    0    0    0    0
AGGCATATTCAGACGGCGCCT     RHIQTAP       0    0    0    0    0    0    1    0    0    0
AGGCATATTCAGGCTACTGGG     RHIQATG       0    0    0    0    0    0    0    0    3    0
AGGCATATTCCGATGAATCTT     RHIPMNL       0    0    0    0    0    0    0    0    0    1
AGGCATATTCCGATGCATCTT     RHIPMHL       0    0    0    0    0    0    0    0    0    1
AGGCATATTCTGGCTACGGTG     RHILATV       0    0    0    0    0    0    1    0    0    0
AGGCATATTGATAGTGTTAGG     RHIDSVR       0    0    0    0    0    1    0    0    0    0
AGGCATATTGATAGTGTTAGT     RHIDSVS       0    0    0    0    0    1    0    0    0    0
AGGCATATTGATGCGATTCAT     RHIDAIH       0    0    0    0    1    0    0    0    0    0
AGGCATATTGATTATGATTAG     RHIDYDQ       0    0    0    0    0    0    1    0    0    0
AGGCATATTGTTGAGAAGGAG     RHIVEKE       0    0    0    0    0    0    0    0    0    3
AGGCATATTGTTGCGATTCAT     RHIVAIH       0    0    0    0    1    0    0    0    0    0
AGGCATATTGTTTATGATTAG     RHIVYDQ       0    0    0    0    0    0    1    0    0    0
AGGCATATTTCTTCGCATACG     RHISSHT       0    0    0    0    0    0    3    0    0    0
AGGCATCAGCATGATATTTTT     RHQHDIF       0    0    0    0    0    0    0    0    0    3
AGGCATCAGCCTTATCAGACG     RHQPYQT       0    0    0    0    0    1    1    0    0    0
AGGCATCAGCCTTCTATTGAT     RHQPSID       0    0    0    0    0    0    0    3    0    0
AGGCATCAGGCTTATACGGCG     RHQAYTA       0    0    0    0    0    0    0    1    0    0
AGGCATCAGGTGGAGACTGTG     RHQVETV       0    0    0    0    0    0    1    0    0    0
AGGCATCATACTATTGAGACT     RHHTIET       0    0    0    0    0    0    1    0    0    0
AGGCATCATAGTTTTTTTATG     RHHSFFM       0    0    0    0    0    0    1    0    0    0
AGGCATCATATGGCTGATCAT     RHHMADH       0    0    0    0    0    0    1    0    0    0
AGGCATCATATGTAGACTCAA     RHHMQTQ       0    0    0    0    0    0    1    0    0    0
AGGCATCATATGTAGACTCTT     RHHMQTL       0    0    0    0    0    0    1    0    0    0
AGGCATCATATTGCTGGTGCT     RHHIAGA       0    0    0    0    0    0    0    0    1    0
AGGCATCATCCTGCGATTGAT     RHHPAID       0    0    0    0    0    1    0    0    0    0
AGGCATCATCTTCTTACGCCT     RHHLLTP       0    0    0    0    0    0    3    0    0    0
AGGCATCATTTTACTCCTGGG     RHHFTPG       0    0    0    0    0    0    0    0    1    0
AGGCATCCGCAGCCGTATCCG     RHPQPYP       0    0    0    0    0    0    0    0    0    3
AGGCATCCTACGGTTAGTGAT     RHPTVSD       0    0    0    0    0    1    0    0    0    0
AGGCATCCTAGTATTTTGAAG     RHPSILK       0    0    0    0    0    0    3    0    0    0
AGGCATCCTATTACGACGCAG     RHPITTQ       0    0    0    0    0    0    1    0    0    0
AGGCATCCTATTCCGGCGCAG     RHPIPAQ       0    0    0    0    0    1    0    0    0    0
AGGCATCCTCATTCGCAGTTA     RHPHSQL       0    0    0    0    0    0    1    0    0    0
AGGCATCCTCCTAATTGTGTT     RHPPNCV       0    0    0    0    0    0    0    0    0    1
AGGCATCCTCCTCATCCTCAT     RHPPHPH       0    0    0    0    0    0    0    1    0    0
AGGCATCCTCTTTCGCAGTTT     RHPLSQF       0    0    0    0    0    0    1    0    0    0
AGGCATCTGAGTACTGCGCCT     RHLSTAP       0    0    0    0    0    0    0    0    0    1
AGGCATCTGATGGAGTATACG     RHLMEYT       0    0    0    0    0    0    1    0    0    0
AGGCATCTGATGTGTATGCCT     RHLMCMP       0    0    0    0    0    0    0    0    0    3
AGGCATCTGCATCATGATGAA     RHLHHDE       0    0    0    1    0    0    0    0    0    0
AGGCATCTGCATCATGATGTT     RHLHHDV       0    0    0    1    0    0    0    0    0    0
AGGCATCTGCCGAGTTGGATG     RHLPSWM       0    0    0    0    0    0    0    0    0    1
AGGCATCTGCCTTCTTGGCCT     RHLPSWP       0    0    0    0    0    1    3    0    0    0
AGGCATCTGTTTGAGTTTTAT     RHLFEFY       0    0    0    0    0    0    1    0    0    0
AGGCATCTTACTCTGGCTTTG     RHLTLAL       0    0    0    0    0    0    1    0    0    0
AGGCATCTTACTCTGGCTTTT     RHLTLAF       0    0    0    0    0    0    1    0    0    0
AGGCATCTTCCAGATCAACAT     RHLPDQH       0    0    0    0    0    0    0    1    0    0
AGGCATCTTCTTTGTCCGCTT     RHLLCPL       0    0    0    0    0    0    3    0    0    0
AGGCATCTTGCGCTGGATATG     RHLALDM       0    0    0    0    0    0    1    0    0    0
AGGCATCTTTATAATCATTTG     RHLYNHL       0    0    0    0    0    3    0    0    0    0
AGGCATGAAGGAAGACCAAGA     RHEGRPR       0    0    0    0    0    0    0    0    0    1
AGGCATGAGACGAGTGCGGTT     RHETSAV       0    0    0    0    0    0    0    0    1    0
AGGCATGAGACGTCGAATCCG     RHETSNP       0    0    0    0    0    0    1    0    0    0
AGGCATGAGATGCATACGATT     RHEMHTI       0    0    0    0    0    0    0    0    0    1
AGGCATGAGATTATTACGAAT     RHEIITN       0    0    0    0    0    0    1    0    0    0
AGGCATGAGATTATTACGATG     RHEIITM       0    0    0    0    0    0    1    0    0    0
AGGCATGAGATTTTTATGGAT     RHEIFMD       0    0    0    0    0    0    0    1    0    0
AGGCATGAGCAGACGAATATT     RHEQTNI       0    0    0    0    0    0    0    1    0    0
AGGCATGAGCTGGTGATGCTA     RHELVML       0    0    0    0    0    0    1    0    0    0
AGGCATGAGCTGGTGATGCTT     RHELVML       0    0    0    0    0    0    1    0    0    0
AGGCATGAGCTTAGTCATTCG     RHELSHS       0    0    0    0    0    0    0    0    0    1
AGGCATGAGGCTCTTGCTCGG     RHEALAR       0    0    0    0    0    0    0    1    0    0
AGGCATGAGGTTGCTAGTGTT     RHEVASV       0    0    0    0    0    1    0    0    0    0
AGGCATGAGTCGTTGGGGAGG     RHESLGR       0    0    0    0    0    0    0    1    0    0
AGGCATGAGTTTTAGATGCAT     RHEFQMH       0    0    0    0    0    0    0    1    0    0
AGGCATGATACGACGTTGCCG     RHDTTLP       0    0    0    0    0    0    1    0    0    0
AGGCATGATACGTATAATTAT     RHDTYNY       0    0    0    0    0    0    0    0    0    3
AGGCATGATACTGCGCGTCCG     RHDTARP       0    0    0    0    0    0    3    0    0    0
AGGCATGATATTACTACGACG     RHDITTT       0    0    0    0    1    0    0    0    0    0
AGGCATGATCAGGATCTGTCG     RHDQDLS       0    0    0    0    0    3    0    0    0    0
AGGCATGATCAGTCTGTGAGT     RHDQSVS       0    0    0    0    0    1    0    0    0    0
AGGCATGATCATAATTTTCTT     RHDHNFL       0    0    0    0    0    0    3    0    0    0
AGGCATGATCCGGAGCAGGTG     RHDPEQV       0    0    0    0    0    0    1    0    0    0
AGGCATGATCCGGCTTCTGCG     RHDPASA       0    0    0    0    0    0    1    0    0    0
AGGCATGATCCTAATTTTACG     RHDPNFT       0    0    0    0    0    1    0    0    0    0
AGGCATGATCCTAATTTTACT     RHDPNFT       0    0    0    0    0    1    0    0    0    0
AGGCATGATGATATTTCTTGG     RHDDISW       0    0    0    0    0    0    1    0    0    0
AGGCATGATGGTAGTCCTAGT     RHDGSPS       0    0    0    0    0    0    0    0    0    1
AGGCATGATGGTCAGGGTACT     RHDGQGT       0    0    0    0    0    0    1    0    0    0
AGGCATGATGTTATTTCTTGG     RHDVISW       0    0    0    0    0    0    1    0    0    0
AGGCATGATTCGACGCATAAT     RHDSTHN       0    0    0    0    1    0    0    0    0    0
AGGCATGATTCTTAGTCTCGG     RHDSQSR       0    0    0    0    0    0    0    0    0    1
AGGCATGATTGGAAGCAGCAA     RHDWKQQ       0    0    0    0    0    0    0    0    1    0
AGGCATGATTGGAAGCAGCAT     RHDWKQH       0    0    0    0    0    0    0    0    1    0
AGGCATGCACAACCGGGGGCA     RHAQPGA       0    0    0    0    0    1    0    0    0    0
AGGCATGCGATGGATCCGCCT     RHAMDPP       0    0    0    0    0    0    0    0    3    0
AGGCATGCGGAGCAGTGGAAT     RHAEQWN       0    0    1    0    0    0    0    0    0    0
AGGCATGCGGAGCATCATAGT     RHAEHHS       0    0    0    0    0    1    0    0    0    0
AGGCATGCGGAGGGGGAACGA     RHAEGER       0    0    0    0    0    0    1    0    0    0
AGGCATGCGGAGGGGGTTCGT     RHAEGVR       0    0    0    0    0    0    1    0    0    0
AGGCATGCGGTGGAGTATTCG     RHAVEYS       0    0    0    0    0    0    1    0    0    0
AGGCATGCGGTTCATGTGAAT     RHAVHVN       0    0    0    0    0    0    1    0    0    0
AGGCATGCGTAAACGGAGAAA     RHA*TEK       0    0    0    0    0    0    1    0    0    0
AGGCATGCGTATTCGGAGATT     RHAYSEI       0    0    0    0    1    0    1    0    0    3
AGGCATGCGTCTCTTACTATT     RHASLTI       0    0    0    0    0    0    3    0    3    0
AGGCATGCTACTCTTGCGTGT     RHATLAC       0    0    0    0    0    0    1    0    0    0
AGGCATGCTACTGATGCGTAG     RHATDAQ       0    0    0    0    0    0    1    0    0    0
AGGCATGCTATTACGGAGTAA     RHAITE*       0    0    0    0    0    0    0    1    0    0
AGGCATGCTATTACGGAGTAT     RHAITEY       0    0    0    0    0    0    0    1    0    0
AGGCATGCTCATCCGGGGGCT     RHAHPGA       0    0    0    0    0    1    0    0    0    0
AGGCATGCTGAGAATGAGTGG     RHAENEW       0    0    0    0    0    0    1    0    0    0
AGGCATGCTGAGAATGAGTGT     RHAENEC       0    0    0    0    0    0    1    0    0    0
AGGCATGCTGAGCAGAAGTCT     RHAEQKS       0    0    0    0    0    0    3    0    0    0
AGGCATGCTGTTTCGACGATT     RHAVSTI       0    0    0    0    0    0    0    0    0    1
AGGCATGCTTCGGATGTGTTG     RHASDVL       0    0    0    0    0    0    1    0    0    0
AGGCATGCTTCTATTTGGCTT     RHASIWL       0    0    0    0    0    1    0    0    0    0
AGGCATGGGCATGATAGTCAT     RHGHDSH       0    0    0    0    0    0    0    1    0    0
AGGCATGGGCTTGATAGTCAT     RHGLDSH       0    0    0    0    0    0    0    1    0    0
AGGCATGTAAGACAGGAACAA     RHVRQEQ       0    0    0    0    0    0    1    0    0    0
AGGCATGTGAATCTTATGTCA     RHVNLMS       0    0    1    0    0    0    0    0    0    0
AGGCATGTGAATCTTATGTCT     RHVNLMS       0    0    1    0    0    0    0    0    0    0
AGGCATGTGACTAGTTGGGTG     RHVTSWV       0    0    0    0    0    0    3    0    0    0
AGGCATGTGCCTACGATTTCA     RHVPTIS       0    0    0    0    0    0    1    0    0    0
AGGCATGTGCCTACGATTTCT     RHVPTIS       0    0    0    0    0    0    1    0    0    0
AGGCATGTGCCTATGACGATT     RHVPMTI       0    0    0    0    3    0    0    0    0    0
AGGCATGTGCCTGGGAAAACG     RHVPGKT       0    0    0    0    0    0    0    0    0    1
AGGCATGTGCCTGGGAATACG     RHVPGNT       0    0    0    0    0    0    0    0    0    1
AGGCATGTGGAGATTTTTACT     RHVEIFT       0    0    0    0    0    0    0    0    1    0
AGGCATGTGGATGAGGTGAAA     RHVDEVK       0    0    0    0    0    1    0    0    0    0
AGGCATGTGGTGATTTTTACG     RHVVIFT       0    0    0    0    0    0    0    0    1    0
AGGCATGTGGTTGAGGTGAAT     RHVVEVN       0    0    0    0    0    1    0    0    0    0
AGGCATGTGTCGAATCATACG     RHVSNHT       0    0    0    0    0    1    0    0    0    0
AGGCATGTTAATCCTAGTGTG     RHVNPSV       0    0    0    0    0    0    0    1    0    0
AGGCATGTTACGCCGCTTCTG     RHVTPLL       0    0    0    0    0    1    0    0    0    0
AGGCATGTTATGCTTGAGATT     RHVMLEI       0    0    0    0    0    0    0    0    0    1
AGGCATGTTATTTTTGATGAT     RHVIFDD       0    0    0    0    0    0    0    0    0    1
AGGCATGTTGAGAATTGGCAT     RHVENWH       0    0    0    0    0    0    0    3    0    0
AGGCATGTTGAGCAGGCTATT     RHVEQAI       0    0    0    0    0    0    1    0    0    0
AGGCATGTTGAGGCTAGGTCG     RHVEARS       0    0    0    0    0    1    0    0    0    0
AGGCATGTTGATATGCAGACA     RHVDMQT       0    0    0    1    0    0    0    0    0    0
AGGCATGTTGATATGCAGACT     RHVDMQT       0    0    0    1    0    0    0    0    0    0
AGGCATGTTGATCAGAATTTT     RHVDQNF       0    0    0    1    0    0    0    0    0    0
AGGCATGTTGATTGGCCTGTG     RHVDWPV       0    0    0    0    0    0    1    0    0    0
AGGCATGTTGCGACGTATAGT     RHVATYS       0    0    0    0    0    1    0    0    0    0
AGGCATGTTGGGGGGACGCAA     RHVGGTQ       0    0    0    0    0    0    0    0    0    1
AGGCATGTTGGGGGGACGCAT     RHVGGTH       0    0    0    0    0    0    0    0    0    1
AGGCATGTTGGTACTCTGTCT     RHVGTLS       0    0    0    0    0    0    0    0    0    3
AGGCATGTTGTTCATGATCTT     RHVVHDL       0    0    0    0    0    0    3    0    0    0
AGGCATGTTTATATTAATATG     RHVYINM       0    0    1    0    0    0    0    0    0    0
AGGCATGTTTATCTTACTCAT     RHVYLTH       0    0    0    0    0    0    0    1    0    0
AGGCATTATACTAGTCATAGT     RHYTSHS       0    0    0    0    0    0    0    0    0    1
AGGCATTATACTCCTGATCAT     RHYTPDH       0    0    0    0    0    3    0    0    0    0
AGGCATTATACTGCGGATCAG     RHYTADQ       0    0    0    0    0    0    3    0    0    0
AGGCATTATGAGTTGTTTCAT     RHYELFH       0    0    1    0    0    0    0    0    0    0
AGGCATTATGCTACGATGAGT     RHYATMS       0    0    0    0    0    0    1    0    0    0
AGGCATTATGCTACGATGATA     RHYATMI       0    0    0    0    0    0    1    0    0    0
AGGCATTATGTTCCGCATGAT     RHYVPHD       0    0    0    0    0    0    1    0    0    0
AGGCATTATGTTGCGCAGATT     RHYVAQI       0    0    0    0    0    0    1    0    0    0
AGGCATTATTAGATGGATTTG     RHYQMDL       0    0    0    0    0    0    1    0    0    0
AGGCATTATTGGAATACGCTG     RHYWNTL       0    0    0    0    0    0    3    0    0    0
AGGCATTCTCTTTCTTGGCAT     RHSLSWH       0    0    0    0    0    0    0    0    0    1
AGGCATTGAGAGACAACAAGA     RH*ETTR       0    0    0    0    0    0    1    0    0    0
AGGCATTGGCAGGCGACTGGG     RHWQATG       0    0    1    0    0    0    0    0    0    0
AGGCATTGGGAGTATACTGCG     RHWEYTA       0    0    0    0    0    0    3    0    0    0
AGGCATTGGTATCTTATGGAG     RHWYLME       0    0    0    0    0    0    0    1    0    0
AGGCATTGGTATGAGTATTCT     RHWYEYS       0    0    0    0    0    1    0    0    0    0
AGGCATTGTGAGACTACTTGT     RHCETTC       0    0    0    0    0    1    0    0    0    0
AGGCATTGTGATTTGCATTCG     RHCDLHS       0    0    0    0    0    0    0    1    0    0
AGGCATTGTTGTCTTAGGCTT     RHCCLRL       0    0    0    0    0    0    1    0    0    0
AGGCATTTGAATTTGGCTACG     RHLNLAT       0    0    0    0    0    1    0    0    0    0
AGGCATTTGACGTGGCATATT     RHLTWHI       0    0    0    0    0    3    0    0    0    0
AGGCATTTGATTTCTAATAAT     RHLISNN       0    0    0    0    0    0    0    0    0    3
AGGCATTTGCTGATGTCGATG     RHLLMSM       0    0    0    0    0    3    0    0    0    0
AGGCATTTGCTGGATCCGGGG     RHLLDPG       0    0    0    0    0    0    0    0    0    1
AGGCATTTGGTGCAGGATGTT     RHLVQDV       0    0    0    0    0    0    1    0    0    0
AGGCATTTGTAGCTTCAGGAT     RHLQLQD       0    0    0    0    0    0    0    0    0    3
AGGCATTTTATTTCGCATAAT     RHFISHN       0    0    0    0    0    0    0    3    0    0
AGGCATTTTCAGGATCAGTCT     RHFQDQS       0    0    0    0    0    0    3    0    0    0
AGGCATTTTCATACTAATGGG     RHFHTNG       0    0    0    0    0    0    1    0    0    0
AGGCATTTTGAGCCTCATCCT     RHFEPHP       0    0    0    0    0    0    0    1    0    0
AGGCATTTTGATCCGGAGAAT     RHFDPEN       0    0    0    0    0    0    3    0    0    0
AGGCATTTTGATGATTCGTAT     RHFDDSY       0    0    0    0    0    1    0    0    0    0
AGGCATTTTGTTCATAAGACG     RHFVHKT       0    0    0    1    0    0    0    0    0    0
AGGCATTTTGTTCATAAGACT     RHFVHKT       0    0    0    1    0    0    0    0    0    0
AGGCATTTTTCTCCTTCTGGG     RHFSPSG       0    0    0    0    0    0    0    0    1    0
AGGCCAATGAATTTGTATATT     RPMNLYI       0    0    0    0    0    0    1    0    0    0
AGGCCGAAAAAGCCGAAAACA     RPKKPKT       0    0    0    0    0    0    1    0    0    0
AGGCCGAAGAAACAGGAACGG     RPKKQER       0    0    0    0    0    0    1    0    0    0
AGGCCGAATAATATTGCTACT     RPNNIAT       0    0    0    0    0    0    0    1    0    0
AGGCCGAATAATTATTTGGAG     RPNNYLE       0    0    0    0    0    0    1    0    0    0
AGGCCGAATATTACGACTCAT     RPNITTH       0    0    0    0    0    0    1    0    0    0
AGGCCGAATCAGGAGGCTGGT     RPNQEAG       0    0    0    0    0    0    0    0    1    0
AGGCCGAATCCTGAGATTGCG     RPNPEIA       0    0    0    0    0    0    1    0    0    0
AGGCCGAATGAGATGAGAGTG     RPNEMRV       0    0    0    0    0    0    0    0    0    1
AGGCCGAATGAGATGAGTGTG     RPNEMSV       0    0    0    0    0    0    0    0    0    1
AGGCCGAATGATCCGATGTGT     RPNDPMC       0    0    0    0    0    1    0    0    0    0
AGGCCGAATGCGCCTACAAAA     RPNAPTK       0    0    0    0    0    0    1    0    0    0
AGGCCGAATGCGCCTACTTAT     RPNAPTY       0    0    0    0    0    0    1    0    0    0
AGGCCGAATGCGCCTTCGTTG     RPNAPSL       0    0    0    0    0    3    0    0    0    0
AGGCCGAATGTTTCTACTCCT     RPNVSTP       0    0    1    0    0    0    0    0    0    0
AGGCCGAATTATTCTCATTTT     RPNYSHF       0    0    0    0    0    1    0    0    0    0
AGGCCGAATTTGCCGAATTCT     RPNLPNS       0    0    0    0    0    0    1    0    0    0
AGGCCGACAACGGAGGAACCG     RPTTEEP       0    0    0    1    0    0    0    0    0    0
AGGCCGACGAATCCTTTGCCT     RPTNPLP       0    0    1    0    0    0    0    0    0    0
AGGCCGACGACTTATCATTCG     RPTTYHS       0    0    0    0    0    0    0    0    0    1
AGGCCGACGGATATGGATATA     RPTDMDI       0    0    0    0    0    1    0    0    0    0
AGGCCGACGGATATGGATATT     RPTDMDI       0    0    0    0    0    1    0    0    0    0
AGGCCGACGGCGGTGTTTCAT     RPTAVFH       0    0    0    0    0    0    1    3    0    0
AGGCCGACGGTGGTTTCGTTT     RPTVVSF       0    0    0    0    0    0    0    0    0    1
AGGCCGACGTATATTACGGCT     RPTYITA       0    0    0    1    0    0    0    0    0    0
AGGCCGACGTCGCATGTGGAG     RPTSHVE       0    0    0    0    0    0    0    1    0    1
AGGCCGACGTTGAATCTTGGG     RPTLNLG       0    0    0    1    0    0    0    0    0    0
AGGCCGACGTTGAATCTTGGT     RPTLNLG       0    0    0    1    0    0    0    0    0    0
AGGCCGACTACGGTGGATCCG     RPTTVDP       0    0    0    1    0    0    0    0    0    0
AGGCCGACTATGAGTGTTCCG     RPTMSVP       0    0    0    0    0    0    0    0    0    3
AGGCCGACTATTCCGTTGGCT     RPTIPLA       0    0    0    0    0    0    0    1    0    0
AGGCCGACTCTGTAGGGGCAT     RPTLQGH       0    0    0    0    0    0    0    0    0    1
AGGCCGACTGCTACTGAGTTG     RPTATEL       0    0    0    0    0    0    1    0    0    0
AGGCCGACTGCTAGTAGTCCT     RPTASSP       0    0    0    0    0    0    0    0    0    3
AGGCCGACTGTTCCGTGGCCA     RPTVPWP       0    0    0    0    0    0    0    0    1    0
AGGCCGACTGTTCCGTGGCCT     RPTVPWP       0    0    0    0    0    0    0    0    1    0
AGGCCGACTTGGTCTGTGAGT     RPTWSVS       0    0    0    0    0    0    1    0    0    0
AGGCCGAGTCATGAGTTGTCG     RPSHELS       0    0    0    0    0    0    0    1    0    0
AGGCCGAGTCTGGCTTGGGAT     RPSLAWD       0    0    0    0    0    0    0    0    1    0
AGGCCGAGTTCGCTTGCAGAA     RPSSLAE       0    0    0    0    0    0    0    0    0    1
AGGCCGAGTTCGCTTGCTGAT     RPSSLAD       0    0    0    0    0    0    0    0    0    1
AGGCCGATGAATTTGTATATT     RPMNLYI       0    0    0    0    0    0    0    1    0    0
AGGCCGATGACTTCGGATACG     RPMTSDT       0    0    0    0    0    3    0    0    0    0
AGGCCGATGACTTGGCCTGCG     RPMTWPA       0    0    0    0    0    1    0    0    0    0
AGGCCGATGAGTGTGACGACG     RPMSVTT       0    0    0    0    0    0    1    0    0    0
AGGCCGATGATTCTGGATCGG     RPMILDR       0    0    0    0    0    0    1    0    0    0
AGGCCGATGATTTCTGAGCCT     RPMISEP       0    0    0    0    0    0    3    0    0    0
AGGCCGATGCATCATAAGGCT     RPMHHKA       0    0    1    0    0    0    0    0    0    0
AGGCCGATGCTTGAGCCTAGT     RPMLEPS       0    0    0    0    1    0    0    0    0    0
AGGCCGATGCTTTGGCCTAAT     RPMLWPN       0    0    0    0    0    1    0    0    0    0
AGGCCGATGGATCCGAATCCA     RPMDPNP       0    0    0    0    0    0    1    0    0    0
AGGCCGATGGATCCGAATCCT     RPMDPNP       0    0    0    0    0    0    1    1    0    0
AGGCCGATGGATCCTCAGCGG     RPMDPQR       0    0    0    0    0    0    0    0    1    0
AGGCCGATGGATCCTCAGCGT     RPMDPQR       0    0    0    0    0    0    0    0    1    0
AGGCCGATGGCTTGGCATGAG     RPMAWHE       0    0    0    0    1    0    0    0    0    0
AGGCCGATGGTGTTGTTGCAG     RPMVLLQ       0    0    0    0    0    0    0    0    0    1
AGGCCGATGTCTACGGATACG     RPMSTDT       0    0    0    0    0    1    0    0    0    0
AGGCCGATGTTTTATAAGATT     RPMFYKI       0    0    0    0    0    0    1    0    0    0
AGGCCGATTATGTGGCTGAAG     RPIMWLK       0    0    0    0    0    1    0    0    0    0
AGGCCGATTATTACGACTCAT     RPIITTH       0    0    0    0    0    0    1    0    0    0
AGGCCGATTATTCATTATCTT     RPIIHYL       0    0    0    0    0    0    3    0    0    0
AGGCCGATTCATGTTCAGGCG     RPIHVQA       0    0    0    0    0    0    0    0    0    1
AGGCCGATTCTTAATTTTTCG     RPILNFS       0    0    0    0    0    1    0    0    0    0
AGGCCGATTCTTAATTTTTCT     RPILNFS       0    0    0    0    0    1    0    0    0    0
AGGCCGATTGAGGCTTGTATG     RPIEACM       0    0    0    0    0    0    0    0    1    0
AGGCCGATTGATCCGACGGCG     RPIDPTA       0    0    0    0    0    0    3    0    0    0
AGGCCGATTGCTACTAATACG     RPIATNT       0    0    0    0    0    1    0    0    0    0
AGGCCGATTGGGCGTCCTAAT     RPIGRPN       0    0    1    0    0    0    0    0    0    0
AGGCCGATTGTGAGTGCTTAT     RPIVSAY       0    0    0    0    0    0    0    0    0    1
AGGCCGATTGTTCAGACGGAG     RPIVQTE       0    0    0    0    0    0    0    1    0    0
AGGCCGATTTATGGTTTGAAT     RPIYGLN       0    0    0    0    0    0    1    0    0    0
AGGCCGATTTCGGCTAGAAAA     RPISARK       0    0    0    0    0    1    0    0    0    0
AGGCCGATTTCGGCTAGTAAT     RPISASN       0    0    0    0    0    1    0    0    0    0
AGGCCGATTTGGCCTCGGAAT     RPIWPRN       0    0    0    0    0    0    1    0    0    0
AGGCCGATTTTGGAGGTTAGT     RPILEVS       0    0    0    0    0    0    0    0    0    1
AGGCCGATTTTTAATGCTAAT     RPIFNAN       0    0    0    0    0    0    0    1    0    0
AGGCCGATTTTTATGCAGGTT     RPIFMQV       0    0    0    0    0    0    0    1    0    0
AGGCCGATTTTTCTGCTTGCG     RPIFLLA       0    0    0    0    0    0    0    1    0    0
AGGCCGCAGAAAGAGCAAGTA     RPQKEQV       0    0    0    0    0    0    0    1    0    0
AGGCCGCAGAATTTGTGGTTG     RPQNLWL       0    0    0    0    0    0    1    0    0    0
AGGCCGCAGAATTTTCCGCCT     RPQNFPP       0    0    0    0    0    0    0    0    1    0
AGGCCGCAGACTCTGATGGAT     RPQTLMD       0    0    0    0    0    0    0    0    0    1
AGGCCGCAGATTGAGCTTGTT     RPQIELV       0    0    0    0    0    0    0    1    0    0
AGGCCGCAGCATGTTCCGTGA     RPQHVP*       0    0    0    1    0    0    0    0    0    0
AGGCCGCAGCATGTTCCGTGT     RPQHVPC       0    0    0    1    0    0    0    0    0    0
AGGCCGCAGCCTGGTAATCAT     RPQPGNH       0    0    0    0    0    0    0    1    0    0
AGGCCGCAGGATACTTGTAAT     RPQDTCN       0    0    0    0    0    1    0    0    0    0
AGGCCGCAGGTGGATTATCTT     RPQVDYL       0    0    0    0    0    0    0    0    3    0
AGGCCGCAGGTTGCTGATGAG     RPQVADE       0    0    0    0    0    0    0    0    0    3
AGGCCGCAGTAGATTGATCAT     RPQQIDH       0    0    0    0    0    0    0    0    1    0
AGGCCGCAGTATTTTCCGCCT     RPQYFPP       0    0    0    0    0    0    0    0    1    0
AGGCCGCATCCGCCTTATAAT     RPHPPYN       0    0    0    0    0    0    0    0    0    3
AGGCCGCATGAGAAGACTGAG     RPHEKTE       0    0    0    0    0    0    3    0    0    0
AGGCCGCATGAGGCGATTAAG     RPHEAIK       0    0    0    0    0    0    0    3    0    0
AGGCCGCATGATGATTATAGG     RPHDDYR       0    0    0    0    0    1    0    0    0    0
AGGCCGCATGATGATTATAGT     RPHDDYS       0    0    0    0    0    1    0    0    0    0
AGGCCGCATGTGTTTTATCAT     RPHVFYH       0    0    0    0    0    0    0    0    0    1
AGGCCGCATTATCCGGATAGT     RPHYPDS       0    0    0    0    0    0    0    0    0    1
AGGCCGCATTCTCTTCATACG     RPHSLHT       0    0    1    0    0    0    0    0    0    0
AGGCCGCATTTTGAGTAGGGA     RPHFEQG       0    0    0    0    0    0    0    0    1    0
AGGCCGCATTTTGAGTTGGGT     RPHFELG       0    0    0    0    0    0    0    0    1    0
AGGCCGCCGAATGAGACGTAT     RPPNETY       0    0    0    0    0    0    0    3    0    0
AGGCCGCCGACGCTTGATAAT     RPPTLDN       0    0    0    0    0    0    0    3    0    0
AGGCCGCCGATTACTCAGTAT     RPPITQY       0    0    0    0    0    1    0    0    0    0
AGGCCGCCGCATACTCTGTTT     RPPHTLF       0    0    0    0    0    3    0    0    0    0
AGGCCGCCGCATCTGGAGTAG     RPPHLEQ       0    0    0    0    0    3    0    0    0    0
AGGCCGCCGCTTGAGGCGCTT     RPPLEAL       0    0    0    1    0    0    0    0    0    0
AGGCCGCCGGAGTATACGTGG     RPPEYTW       0    0    0    0    0    1    0    0    0    0
AGGCCGCCGGATGGTGTGTTT     RPPDGVF       0    0    0    0    0    0    0    1    0    0
AGGCCGCCGTGGTCTCGTTTT     RPPWSRF       0    0    0    0    0    0    0    0    1    0
AGGCCGCCTACGAAGCCGAGA     RPPTKPR       0    0    0    0    0    0    1    0    0    0
AGGCCGCCTACGAAGCCGAGT     RPPTKPS       0    0    0    0    0    0    1    0    0    0
AGGCCGCCTATTCAGCTGACG     RPPIQLT       0    0    0    0    0    0    0    0    1    0
AGGCCGCCTCAGACTATTGAT     RPPQTID       0    0    0    0    0    0    3    0    0    0
AGGCCGCCTCAGTATAATGTG     RPPQYNV       0    0    1    0    0    0    0    0    0    0
AGGCCGCCTCATGAGTTGCGG     RPPHELR       0    0    0    0    1    0    0    0    0    0
AGGCCGCCTCCTAGTACGTCT     RPPPSTS       0    0    0    0    0    1    0    0    0    0
AGGCCGCCTCTGACTTCTCAA     RPPLTSQ       0    0    0    0    0    0    1    0    0    0
AGGCCGCCTCTGACTTCTCAT     RPPLTSH       0    0    0    0    0    0    1    0    0    0
AGGCCGCCTCTGATAAAAACA     RPPLIKT       0    0    1    0    0    0    0    0    0    0
AGGCCGCCTCTTTAGATTTTG     RPPLQIL       0    0    0    0    0    0    1    0    0    0
AGGCCGCCTGATACTTAGGCT     RPPDTQA       0    0    0    0    0    1    0    0    0    0
AGGCCGCCTGCGGAGACGACT     RPPAETT       0    0    0    0    0    0    0    0    0    1
AGGCCGCCTGCGTCTGAGTAT     RPPASEY       0    0    0    0    0    0    0    1    3    0
AGGCCGCCTGTGTAGCTTCTT     RPPVQLL       0    0    0    0    0    0    0    0    1    0
AGGCCGCCTGTTGTTCCTTAG     RPPVVPQ       0    0    0    0    0    0    1    0    0    0
AGGCCGCCTGTTTATAATTCT     RPPVYNS       0    0    0    0    0    0    1    0    0    0
AGGCCGCCTTATACTCATCCG     RPPYTHP       0    0    0    0    0    0    0    0    0    1
AGGCCGCCTTATGTTGCGTCT     RPPYVAS       0    0    0    0    0    0    1    0    0    0
AGGCCGCCTTCGATTAATACG     RPPSINT       0    0    0    0    0    0    0    0    1    0
AGGCCGCCTTCGATTAATACT     RPPSINT       0    0    0    0    0    0    0    0    1    0
AGGCCGCCTTCGCAGTTTTAT     RPPSQFY       0    0    0    0    0    0    0    1    0    0
AGGCCGCCTTTGGTTTGTTCT     RPPLVCS       0    0    0    0    0    0    0    0    1    0
AGGCCGCTAAAACCGAAAAAA     RPLKPKK       0    0    0    0    0    0    1    0    0    0
AGGCCGCTGACGTTGCCTGGG     RPLTLPG       0    0    0    0    0    0    0    0    0    3
AGGCCGCTGACTATGCTGACG     RPLTMLT       0    0    0    1    0    0    0    0    0    0
AGGCCGCTGATGGAAGCGGAG     RPLMEAE       0    0    0    0    0    0    0    0    0    1
AGGCCGCTGATGGATGCGGAG     RPLMDAE       0    0    0    0    0    0    0    0    0    1
AGGCCGCTGATTGAGTTGCAG     RPLIELQ       0    0    0    0    0    0    0    1    0    0
AGGCCGCTGATTGATCAGGCT     RPLIDQA       0    0    0    0    0    0    1    0    0    0
AGGCCGCTGCCGTCTCCTTGG     RPLPSPW       0    0    0    0    0    0    1    0    0    0
AGGCCGCTGCCGTCTCCTTGT     RPLPSPC       0    0    0    0    0    0    1    0    0    0
AGGCCGCTGGCGTCTTTTTAT     RPLASFY       0    0    0    0    0    0    0    0    0    1
AGGCCGCTGGGGAGTATTTGG     RPLGSIW       0    0    0    0    0    0    0    1    0    0
AGGCCGCTGGGTGATGTGATT     RPLGDVI       0    0    0    0    0    0    0    0    1    3
AGGCCGCTGGTTGATGGTAGG     RPLVDGR       0    0    0    0    0    0    0    1    0    0
AGGCCGCTGTCTAGTACTTGG     RPLSSTW       0    0    0    0    0    1    0    0    0    0
AGGCCGCTGTTGACTATGTAT     RPLLTMY       0    0    0    0    0    3    0    0    0    0
AGGCCGCTTAATCCGATTAAT     RPLNPIN       0    0    0    0    0    0    1    0    0    0
AGGCCGCTTCCGATTTGGCAT     RPLPIWH       0    0    0    0    0    0    0    1    0    0
AGGCCGCTTGATAAGCTGCAT     RPLDKLH       0    0    0    0    0    0    0    1    0    0
AGGCCGCTTGGGATTCTGGTT     RPLGILV       0    0    0    0    0    0    0    1    0    0
AGGCCGCTTGGGTATTATTCG     RPLGYYS       0    0    0    0    0    0    1    0    0    0
AGGCCGCTTGGTGCGCTTAAT     RPLGALN       0    0    0    0    3    0    0    0    0    0
AGGCCGCTTGTGAATGAGGAG     RPLVNEE       0    0    1    0    0    0    0    0    0    0
AGGCCGCTTTCGTATCAGCAG     RPLSYQQ       0    0    0    0    0    0    3    0    0    0
AGGCCGCTTTTGGTGGATAGG     RPLLVDR       0    0    0    0    0    0    1    0    0    0
AGGCCGGAGACAGAAAAAGAG     RPETEKE       0    0    0    0    0    1    0    0    0    0
AGGCCGGAGATGACTAATGCT     RPEMTNA       0    0    0    0    0    0    0    0    0    3
AGGCCGGAGATTTTTACTACA     RPEIFTT       0    0    0    0    0    0    1    0    0    0
AGGCCGGAGATTTTTACTACT     RPEIFTT       0    0    0    0    0    0    1    0    0    0
AGGCCGGAGCATATTTCTGCT     RPEHISA       0    0    0    0    0    0    0    0    3    0
AGGCCGGAGCCGACGGATCCT     RPEPTDP       0    0    0    1    0    0    0    0    0    0
AGGCCGGAGGCGGAGAATTTG     RPEAENL       0    0    0    0    0    0    0    1    0    0
AGGCCGGAGTCTTCGCTTCAT     RPESSLH       0    0    0    1    0    0    0    0    0    0
AGGCCGGAGTTTAAGTTTAAT     RPEFKFN       0    0    0    0    0    0    1    0    0    0
AGGCCGGAGTTTGGTGGTCAG     RPEFGGQ       0    0    0    0    0    0    0    0    0    1
AGGCCGGATACTAATTGTATG     RPDTNCM       0    0    0    0    0    1    0    0    0    0
AGGCCGGATAGTCTTTCTACA     RPDSLST       0    0    0    0    0    0    0    0    0    1
AGGCCGGATAGTCTTTCTACT     RPDSLST       0    0    0    0    0    0    0    0    0    1
AGGCCGGATATGAAGGTTGCG     RPDMKVA       0    0    0    0    0    0    0    0    0    1
AGGCCGGATATGATGCTTACT     RPDMMLT       0    0    1    0    0    0    0    0    0    0
AGGCCGGATATTAATGGTCGG     RPDINGR       0    0    0    0    0    0    0    0    0    1
AGGCCGGATCATAGGCTGAAT     RPDHRLN       0    0    0    0    0    0    0    0    3    0
AGGCCGGATCATTTTAGGAAT     RPDHFRN       0    0    0    0    0    0    3    0    0    0
AGGCCGGATTATTTGGCGGCT     RPDYLAA       0    0    0    0    0    0    1    0    0    0
AGGCCGGATTTGAATAATTCA     RPDLNNS       0    0    0    1    0    0    0    0    0    0
AGGCCGGATTTGAATAATTCT     RPDLNNS       0    0    0    1    0    0    0    0    0    0
AGGCCGGATTTGAATTATATT     RPDLNYI       0    0    0    0    0    1    0    0    0    0
AGGCCGGATTTGATGGCTTCG     RPDLMAS       0    0    0    0    0    0    3    0    0    1
AGGCCGGCGAATCAGCATGTT     RPANQHV       0    0    0    0    0    0    1    0    0    0
AGGCCGGCGATTGAGTATCAT     RPAIEYH       0    0    0    0    0    0    0    3    0    0
AGGCCGGCGATTGAGTCGTTG     RPAIESL       0    0    0    0    0    0    1    0    0    0
AGGCCGGCGCATCAGGAGCGT     RPAHQER       0    0    0    0    0    0    1    0    0    0
AGGCCGGCGCATCCTGGGATG     RPAHPGM       0    0    0    0    0    3    0    0    0    0
AGGCCGGCGCGTCAAGGGACA     RPARQGT       0    0    0    0    0    1    0    0    0    0
AGGCCGGCGCTGGAGTCGAAG     RPALESK       0    0    0    0    0    3    0    0    0    0
AGGCCGGCGGAGTTGATTTCT     RPAELIS       0    0    0    0    0    0    0    0    0    1
AGGCCGGCGGGTACGGCGACT     RPAGTAT       0    0    0    0    0    0    1    0    0    0
AGGCCGGCGGTTCCTCAGACA     RPAVPQT       0    0    0    0    0    0    0    0    1    0
AGGCCGGCGGTTCCTCTGACT     RPAVPLT       0    0    0    0    0    0    0    0    1    0
AGGCCGGCGGTTGCTTCTCGT     RPAVASR       0    0    0    0    0    0    0    0    0    3
AGGCCGGCGTGGAATTATTTG     RPAWNYL       0    0    0    0    0    0    0    1    0    0
AGGCCGGCGTTGTGGACGAAG     RPALWTK       0    0    0    0    0    0    0    0    0    3
AGGCCGGCGTTTTCTATGCAG     RPAFSMQ       0    0    0    0    0    0    0    0    1    0
AGGCCGGCTACGCATGAGTGG     RPATHEW       0    0    0    0    0    0    3    0    0    0
AGGCCGGCTACGGCGGTTGCT     RPATAVA       0    0    0    0    0    0    1    0    0    0
AGGCCGGCTACGGCTGTTGCT     RPATAVA       0    0    0    0    0    0    1    0    0    0
AGGCCGGCTATTCCTCATTTT     RPAIPHF       0    0    0    0    0    0    0    0    0    1
AGGCCGGCTCATGTTACTCTG     RPAHVTL       0    0    0    0    0    1    0    0    0    0
AGGCCGGCTCCTTTTAATGAG     RPAPFNE       0    0    0    0    0    0    3    0    0    0
AGGCCGGCTCTGTCTTATTCG     RPALSYS       0    0    0    0    0    1    0    0    0    0
AGGCCGGCTGAGCTTAATACG     RPAELNT       0    0    0    0    0    0    1    0    0    0
AGGCCGGCTTTTCCTCATTTT     RPAFPHF       0    0    0    0    0    0    0    0    0    1
AGGCCGGGGACTCAGCAGACT     RPGTQQT       0    0    0    0    0    1    0    0    0    0
AGGCCGGGGGAGTTGTATCTG     RPGELYL       0    0    0    0    0    0    0    0    0    1
AGGCCGGGGGTGATGATGGAG     RPGVMME       0    0    0    0    0    1    0    0    0    0
AGGCCGGGGTGTACGGATTAT     RPGCTDY       0    0    0    0    0    1    0    0    0    0
AGGCCGGGTAATACTCATCCA     RPGNTHP       0    0    0    0    0    0    1    0    0    0
AGGCCGGGTAATACTCATCCT     RPGNTHP       0    0    0    0    0    0    1    0    0    0
AGGCCGGGTCCTAATGATCTG     RPGPNDL       0    0    0    0    3    0    0    0    0    0
AGGCCGGGTCCTACTCCGATG     RPGPTPM       0    0    0    0    0    0    0    0    0    1
AGGCCGGTGACTGATAATGTG     RPVTDNV       0    0    0    0    0    1    0    0    0    0
AGGCCGGTGACTGGGATGACG     RPVTGMT       0    0    0    0    0    0    1    0    0    0
AGGCCGGTGATTACGGATGCA     RPVITDA       0    0    0    1    0    0    0    0    0    0
AGGCCGGTGATTACGGATGCT     RPVITDA       0    0    0    1    0    0    1    0    0    0
AGGCCGGTGATTCCGACTTTG     RPVIPTL       0    0    0    0    0    0    1    0    0    3
AGGCCGGTGATTCCGTTTAAT     RPVIPFN       0    0    0    0    0    3    0    0    0    0
AGGCCGGTGCAGGGGGAGCAG     RPVQGEQ       0    0    0    0    0    1    0    0    0    0
AGGCCGGTGCATATGCAGGAG     RPVHMQE       0    0    0    0    0    0    1    0    0    0
AGGCCGGTGCATTATAGTGAT     RPVHYSD       0    0    0    0    0    0    1    0    0    0
AGGCCGGTGCCTATTTCTTGG     RPVPISW       0    0    0    0    0    1    0    0    0    0
AGGCCGGTGCTGCATGTGTCT     RPVLHVS       0    0    0    0    0    1    0    0    0    0
AGGCCGGTGCTGCTGGCGAGT     RPVLLAS       0    0    0    0    0    3    0    0    0    0
AGGCCGGTGCTGGGGGAGCAG     RPVLGEQ       0    0    0    0    0    1    0    0    0    0
AGGCCGGTGCTGTAGATAAAA     RPVLQIK       0    0    0    0    0    0    0    1    0    0
AGGCCGGTGCTGTAGATTATT     RPVLQII       0    0    0    0    0    0    0    1    0    0
AGGCCGGTGCTTTTTGAGCTA     RPVLFEL       0    0    0    0    0    0    0    1    0    0
AGGCCGGTGGAGGAGAATGAT     RPVEEND       0    0    0    0    0    0    0    3    0    0
AGGCCGGTGGCGAGTCATCAT     RPVASHH       0    0    0    0    0    0    0    0    0    1
AGGCCGGTGTATCATACTTGG     RPVYHTW       0    0    0    3    0    0    0    0    0    0
AGGCCGGTGTATGTTCCTAGT     RPVYVPS       0    0    0    0    0    3    0    0    0    0
AGGCCGGTGTTTGCAGAAAAA     RPVFAEK       0    0    0    0    0    0    0    0    0    1
AGGCCGGTGTTTGCTGTTTAT     RPVFAVY       0    0    0    0    0    0    0    0    0    1
AGGCCGGTTACGTGGGGGACT     RPVTWGT       0    0    0    3    0    0    0    0    0    0
AGGCCGGTTACTCTTCGTACT     RPVTLRT       0    0    0    0    0    0    0    0    0    1
AGGCCGGTTACTCTTGCGAAG     RPVTLAK       0    0    0    0    0    0    0    0    0    3
AGGCCGGTTACTTTGATGCAG     RPVTLMQ       0    0    0    0    0    0    0    0    0    1
AGGCCGGTTAGTGTTGGGTCG     RPVSVGS       0    0    0    0    0    1    0    0    0    0
AGGCCGGTTAGTGTTGGGTCT     RPVSVGS       0    0    0    0    0    1    0    0    0    0
AGGCCGGTTCATATTAGTCAG     RPVHISQ       0    0    0    0    0    0    0    0    1    0
AGGCCGGTTCCGCATCCGTAG     RPVPHPQ       0    0    0    0    0    0    0    0    0    1
AGGCCGGTTGGGCCTGCTGTT     RPVGPAV       0    0    0    0    0    0    1    0    0    0
AGGCCGGTTGGTGTGACAAAG     RPVGVTK       0    0    0    0    0    0    1    0    0    0
AGGCCGGTTGGTGTGACTATG     RPVGVTM       0    0    0    0    0    0    1    0    0    0
AGGCCGGTTTCTAGTATTGCG     RPVSSIA       0    0    1    0    0    0    0    0    0    0
AGGCCGGTTTCTTATCCGAAT     RPVSYPN       0    0    0    0    0    0    0    0    0    3
AGGCCGGTTTGGAATGGAATG     RPVWNGM       0    0    0    0    0    0    0    1    0    0
AGGCCGGTTTGGAATGGTATG     RPVWNGM       0    0    0    0    0    0    0    1    0    0
AGGCCGTAAGAGACAAAGAAG     RP*ETKK       0    0    0    0    0    0    1    0    0    0
AGGCCGTAGACGAAGGAGATT     RPQTKEI       0    0    0    0    0    1    0    0    0    0
AGGCCGTATACTATGTGGGAG     RPYTMWE       0    0    0    5    0    0    1    0    0    0
AGGCCGTATACTGCGCATGTG     RPYTAHV       0    0    0    0    0    0    1    0    0    0
AGGCCGTATATTATGCAGCAT     RPYIMQH       0    0    0    0    0    0    0    3    0    0
AGGCCGTATCAGTCGGTAAAA     RPYQSVK       0    0    0    0    0    0    0    1    0    0
AGGCCGTATCAGTCGGTTATT     RPYQSVI       0    0    0    0    0    0    0    1    0    0
AGGCCGTATCATAATTTTATT     RPYHNFI       0    0    0    0    0    0    0    0    1    0
AGGCCGTATCTGACTTTGCCG     RPYLTLP       0    0    0    0    0    1    0    0    0    0
AGGCCGTATGATGCGAATATT     RPYDANI       0    0    0    1    0    0    0    0    0    0
AGGCCGTATGTGACTATGTTG     RPYVTML       0    0    0    0    0    0    1    0    0    0
AGGCCGTATGTGATTCCGTTG     RPYVIPL       0    0    0    0    0    1    0    0    0    0
AGGCCGTATGTGTTGCCTTCG     RPYVLPS       0    0    0    0    0    0    1    0    0    0
AGGCCGTATGTTCCTGCGCGG     RPYVPAR       0    0    0    0    0    1    0    0    0    0
AGGCCGTATTATATTCCGAGA     RPYYIPR       0    0    1    0    0    0    0    0    0    0
AGGCCGTATTATATTCCGAGT     RPYYIPS       0    0    1    0    0    0    0    0    0    0
AGGCCGTATTCTTTGGGTACA     RPYSLGT       0    0    0    0    0    0    0    1    0    0
AGGCCGTATTCTTTGGGTACT     RPYSLGT       0    0    0    0    0    0    0    1    0    0
AGGCCGTATTTGCAGACTGAA     RPYLQTE       0    0    0    0    1    0    0    0    0    0
AGGCCGTATTTGCAGACTGAT     RPYLQTD       0    0    0    0    1    0    0    0    0    0
AGGCCGTATTTTGAGAATAAT     RPYFENN       0    0    0    3    0    0    0    0    0    0
AGGCCGTCGAATAGTTATTGG     RPSNSYW       0    0    0    0    0    3    0    0    0    0
AGGCCGTCGACTGATCAGTGT     RPSTDQC       0    0    0    0    0    3    0    0    0    0
AGGCCGTCGATTCCGAAAGAG     RPSIPKE       0    0    0    0    0    0    1    0    0    0
AGGCCGTCGATTCCGTATGTG     RPSIPYV       0    0    0    0    0    0    1    0    0    0
AGGCCGTCGCAGGTTCATTGG     RPSQVHW       0    0    0    0    0    0    0    0    0    1
AGGCCGTCGCTGATGGAACCA     RPSLMEP       0    0    0    1    0    0    0    0    0    0
AGGCCGTCGCTGGTTAGTACT     RPSLVST       0    0    0    0    0    0    1    0    0    0
AGGCCGTCGCTTTTTTGGTCG     RPSLFWS       0    0    0    0    0    0    0    0    1    0
AGGCCGTCGGCTCCGGTTCTT     RPSAPVL       0    0    0    0    0    1    0    0    0    0
AGGCCGTCGGTGAGTGAGTAT     RPSVSEY       0    0    0    0    0    0    1    0    0    0
AGGCCGTCGGTTAATGAGTCT     RPSVNES       0    0    0    0    0    0    0    0    0    1
AGGCCGTCGTCTCTTGCTATG     RPSSLAM       0    0    0    0    0    0    0    0    0    1
AGGCCGTCGTTGTCTTCTGCG     RPSLSSA       0    0    0    0    0    0    1    0    0    0
AGGCCGTCTACTACTATTTGG     RPSTTIW       0    0    0    0    0    0    0    0    0    3
AGGCCGTCTATTATGGATGTG     RPSIMDV       0    0    0    0    0    0    0    1    0    0
AGGCCGTCTCAGGAGTGTCTG     RPSQECL       0    0    0    0    0    0    0    0    1    0
AGGCCGTCTCAGGTGTGTCTG     RPSQVCL       0    0    0    0    0    0    0    0    1    0
AGGCCGTCTCCTCAGCATGCG     RPSPQHA       0    0    0    0    0    0    0    0    0    1
AGGCCGTCTCTTTCTCCGCCT     RPSLSPP       0    0    0    0    0    3    0    0    0    0
AGGCCGTCTGAGCCTACTCAT     RPSEPTH       0    0    0    0    0    1    0    0    0    0
AGGCCGTCTGGGATTTGGGCT     RPSGIWA       0    0    0    0    0    0    1    0    0    0
AGGCCGTCTGTGCCGTTTTGG     RPSVPFW       0    0    3    0    0    0    0    0    0    0
AGGCCGTCTTCTTGGGATGAT     RPSSWDD       0    0    0    0    0    1    0    0    0    0
AGGCCGTGGACGGATCCGCGT     RPWTDPR       0    0    0    0    0    0    1    0    0    0
AGGCCGTGGATGATGAGTGAG     RPWMMSE       0    0    0    0    0    0    1    0    0    0
AGGCCGTGGCAGTCTATGCCA     RPWQSMP       0    0    0    0    0    0    1    0    0    0
AGGCCGTGGCAGTCTATGCCT     RPWQSMP       0    0    0    0    0    0    1    0    0    0
AGGCCGTGGGAGGTTTCGGAT     RPWEVSD       0    0    0    0    0    0    1    0    0    0
AGGCCGTGGTATCATACTCAT     RPWYHTH       0    0    0    0    0    1    0    0    0    0
AGGCCGTGGTATGAGTATAGT     RPWYEYS       0    0    0    0    0    0    0    0    1    0
AGGCCGTGGTCGGATCCGCGT     RPWSDPR       0    0    0    0    0    0    1    0    0    0
AGGCCGTGGTTTGAGTTTAGT     RPWFEFS       0    0    0    0    0    1    0    0    1    0
AGGCCGTGGTTTGTTCAGCCT     RPWFVQP       0    0    0    0    0    1    0    0    0    0
AGGCCGTGTAATCTGGTTAAG     RPCNLVK       0    0    0    0    0    0    0    1    0    0
AGGCCGTGTCCTCAGCCGCCG     RPCPQPP       0    0    0    0    0    0    0    0    0    3
AGGCCGTGTGAGATTAGTTGT     RPCEISC       0    0    0    0    0    3    0    0    0    0
AGGCCGTGTGAGCTGTAGAAG     RPCELQK       0    0    0    0    0    0    3    0    0    0
AGGCCGTGTGATACTGCTGCG     RPCDTAA       0    0    0    0    0    1    1    0    0    0
AGGCCGTGTGTGGAGATGAAA     RPCVEMK       0    0    0    0    0    0    1    0    0    0
AGGCCGTGTGTGGAGATGAAT     RPCVEMN       0    0    0    0    0    0    1    0    0    0
AGGCCGTTGAATCCTACTCGG     RPLNPTR       0    0    0    1    0    0    0    0    0    0
AGGCCGTTGAATCCTACTCGT     RPLNPTR       0    0    0    1    0    0    0    0    0    0
AGGCCGTTGACGAAGGAGATT     RPLTKEI       0    0    0    0    0    1    0    0    0    0
AGGCCGTTGACTCTGATGACG     RPLTLMT       0    0    0    0    0    0    1    0    0    0
AGGCCGTTGCTGATGATTAAT     RPLLMIN       0    0    0    0    0    0    0    0    0    1
AGGCCGTTGGATACGAATGGA     RPLDTNG       0    0    1    0    0    0    0    0    0    0
AGGCCGTTGGATACGAATGGT     RPLDTNG       0    0    1    0    0    0    0    0    0    0
AGGCCGTTGGTTGGTCTGGAT     RPLVGLD       0    0    0    0    0    1    0    0    0    0
AGGCCGTTGTATCTTCCTCTT     RPLYLPL       0    0    0    0    0    1    0    0    0    0
AGGCCGTTGTCGCTTCATGCG     RPLSLHA       0    0    0    0    3    0    0    0    0    0
AGGCCGTTGTTTACTTCTTAT     RPLFTSY       0    0    0    0    0    1    0    0    0    0
AGGCCGTTTAATTTTTTGCTT     RPFNFLL       0    0    0    0    0    0    1    0    0    0
AGGCCGTTTACGAGTGTGCTG     RPFTSVL       0    0    0    0    0    0    0    0    0    3
AGGCCGTTTAGTTTGAGTGGT     RPFSLSG       0    0    0    0    0    0    0    0    0    1
AGGCCGTTTATGGAGACTGGG     RPFMETG       0    0    0    0    3    0    0    0    0    0
AGGCCGTTTATGGGTTATCTT     RPFMGYL       0    0    0    0    0    0    0    0    0    1
AGGCCGTTTCATCATATTAAG     RPFHHIK       0    0    0    0    0    3    0    0    0    0
AGGCCGTTTCATGATCATATT     RPFHDHI       0    0    0    0    0    0    0    0    0    1
AGGCCGTTTCATGGGCCGTAA     RPFHGP*       0    0    0    0    0    0    1    0    0    0
AGGCCGTTTCTTGGGCCGTAT     RPFLGPY       0    0    0    0    0    0    1    0    0    0
AGGCCGTTTGAGGATGTTATG     RPFEDVM       0    0    0    1    0    0    0    0    0    0
AGGCCGTTTGATACGAATAGT     RPFDTNS       0    0    0    0    0    0    0    0    0    1
AGGCCGTTTGTGAATTCAACA     RPFVNST       0    0    0    0    0    0    1    0    0    0
AGGCCGTTTGTGAATTCTACT     RPFVNST       0    0    0    0    0    0    1    0    0    0
AGGCCGTTTGTGCATGATCCG     RPFVHDP       0    0    0    0    0    0    1    0    0    0
AGGCCGTTTTATCAGTTTAAT     RPFYQFN       0    0    0    0    0    0    0    0    1    0
AGGCCGTTTTATCTGTTTAAT     RPFYLFN       0    0    0    0    0    0    0    0    1    0
AGGCCGTTTTCTCCGGAGAAA     RPFSPEK       0    0    0    0    0    0    1    0    0    0
AGGCCGTTTTCTCCGGAGATT     RPFSPEI       0    0    0    0    0    0    1    0    0    0
AGGCCTAATAATGATTATAGG     RPNNDYR       0    0    0    0    0    0    0    0    0    1
AGGCCTAATACTTATTCTTAT     RPNTYSY       0    0    0    0    0    0    0    0    0    1
AGGCCTAATATAAAAAAAAAA     RPNIKKK       0    0    0    0    0    0    0    0    0    1
AGGCCTAATATTATTTATATT     RPNIIYI       0    0    0    0    0    0    0    0    0    1
AGGCCTAATCAGGAGAAACGG     RPNQEKR       0    0    0    0    0    0    1    0    0    0
AGGCCTAATCAGGTGATTCGG     RPNQVIR       0    0    0    0    0    0    1    0    0    0
AGGCCTAATCCGCATCCTCTG     RPNPHPL       0    0    0    0    0    0    0    3    0    0
AGGCCTAATCGGTGGATGCTG     RPNRWML       0    0    0    0    0    1    0    0    0    0
AGGCCTAATCTTAATTTTACA     RPNLNFT       0    0    0    0    0    0    0    1    0    0
AGGCCTAATCTTATGCATACG     RPNLMHT       0    0    0    0    0    1    0    0    0    0
AGGCCTAATCTTCATACGTTA     RPNLHTL       0    0    0    1    0    0    0    0    0    0
AGGCCTAATGAGAATGGTTCT     RPNENGS       0    0    0    0    0    0    0    0    0    3
AGGCCTAATGAGTCTCATAAA     RPNESHK       0    0    0    0    0    0    0    0    0    1
AGGCCTAATGAGTCTCATATT     RPNESHI       0    0    0    0    0    0    0    0    0    1
AGGCCTAATGAGTTGCTTTGG     RPNELLW       0    0    0    0    0    0    0    3    0    0
AGGCCTAATTCTTATTCTTAT     RPNSYSY       0    0    0    0    0    0    0    0    0    1
AGGCCTAATTGGCCGTAGGTG     RPNWPQV       0    0    0    0    0    0    0    0    0    1
AGGCCTACGACGATGGTTGAT     RPTTMVD       0    0    0    0    1    0    0    0    0    0
AGGCCTACGACGTTGTGGCCT     RPTTLWP       0    0    0    0    0    1    0    0    0    0
AGGCCTACGACTTTGCATATG     RPTTLHM       0    0    0    0    0    1    0    0    0    0
AGGCCTACGCATTATCGTTTA     RPTHYRL       0    0    0    0    0    0    0    0    0    1
AGGCCTACGCATTATCGTTTT     RPTHYRF       0    0    0    0    0    0    0    0    0    1
AGGCCTACGCCTATTCTGACG     RPTPILT       0    0    0    0    0    0    0    0    0    1
AGGCCTACGCTTATGCCGAAT     RPTLMPN       0    0    1    0    0    0    0    0    0    0
AGGCCTACGGAGGAGCAGTGG     RPTEEQW       0    0    0    0    0    0    0    0    0    1
AGGCCTACGGAGGCGTTTTTG     RPTEAFL       0    0    0    0    0    0    0    0    0    1
AGGCCTACGGATGTTACTTTG     RPTDVTL       0    0    0    0    0    0    0    0    0    1
AGGCCTACGGGGGTTACTCCG     RPTGVTP       0    0    0    0    0    0    0    1    0    0
AGGCCTACGGTTGTGGATTTG     RPTVVDL       0    0    0    0    0    1    0    0    0    0
AGGCCTACGTCTACTATGTTA     RPTSTML       0    0    0    0    0    0    0    0    0    1
AGGCCTACGTTGGTTAATACT     RPTLVNT       0    0    0    0    0    0    1    0    0    0
AGGCCTACGTTTGAGTATCCT     RPTFEYP       0    0    1    0    0    0    0    0    0    0
AGGCCTACTACGGATCGTACT     RPTTDRT       0    0    0    0    0    0    0    1    0    0
AGGCCTACTATGACTCATCGT     RPTMTHR       0    0    0    0    0    0    0    1    0    0
AGGCCTACTCATCCTATGGCG     RPTHPMA       0    0    0    0    0    0    0    0    0    3
AGGCCTACTCATGAGTTGACG     RPTHELT       0    0    3    0    0    0    0    0    0    0
AGGCCTACTCCTAATAATTGG     RPTPNNW       0    0    0    0    0    3    0    0    0    0
AGGCCTACTCCTTGTGTTAGT     RPTPCVS       0    0    0    0    0    0    0    1    0    0
AGGCCTACTGAGCCGCTTATG     RPTEPLM       0    0    0    0    0    0    1    0    0    0
AGGCCTACTGATAATGCGTTT     RPTDNAF       0    0    1    0    0    0    0    0    0    0
AGGCCTACTTCGCTTGTGCCG     RPTSLVP       0    0    0    0    0    0    1    0    0    0
AGGCCTACTTTTCTGTCGGAG     RPTFLSE       0    0    0    0    0    0    3    0    0    0
AGGCCTAGTACGAGTATGCCG     RPSTSMP       0    0    0    0    0    0    0    0    0    1
AGGCCTAGTACTACGTATTTG     RPSTTYL       0    0    0    0    0    0    0    1    0    0
AGGCCTAGTCATATTTCGGTG     RPSHISV       0    0    0    0    0    0    0    3    0    0
AGGCCTAGTCATATTTCGGTT     RPSHISV       0    0    0    0    0    0    0    1    0    0
AGGCCTAGTGAGATGCGGCAT     RPSEMRH       0    0    0    0    0    0    0    0    0    3
AGGCCTAGTGATTCGGATACT     RPSDSDT       0    0    0    0    0    0    1    0    0    0
AGGCCTAGTGGTACGCTGCTG     RPSGTLL       0    0    0    0    0    0    1    0    0    0
AGGCCTAGTGGTACGCTGCTT     RPSGTLL       0    0    0    0    0    0    1    0    0    0
AGGCCTAGTTCTATGGAGCAT     RPSSMEH       0    0    0    0    0    3    0    0    0    0
AGGCCTAGTTTTGCGCTGGAT     RPSFALD       0    0    0    0    1    0    0    0    0    0
AGGCCTATGAAGCCTCCGGTT     RPMKPPV       0    0    0    0    0    0    0    0    0    4
AGGCCTATGAATACTTCGAAT     RPMNTSN       0    0    0    0    0    3    0    0    0    0
AGGCCTATGAATATGTGGAGA     RPMNMWR       0    0    0    0    0    0    1    0    0    0
AGGCCTATGAATATGTGGAGT     RPMNMWS       0    0    0    0    0    0    1    0    0    0
AGGCCTATGAATCAGTAGATT     RPMNQQI       0    0    0    0    0    0    0    0    1    0
AGGCCTATGAATCTTCCTGTA     RPMNLPV       0    0    0    0    0    1    0    0    0    0
AGGCCTATGAATCTTCCTGTT     RPMNLPV       0    0    0    0    0    1    0    0    0    0
AGGCCTATGACGAATACGTAT     RPMTNTY       0    0    0    0    0    0    0    0    0    1
AGGCCTATGACTCATACGATA     RPMTHTI       0    0    0    0    0    0    0    1    0    0
AGGCCTATGACTCATACGATT     RPMTHTI       0    0    0    0    0    0    0    1    0    0
AGGCCTATGATGGATTAGAAT     RPMMDQN       0    0    0    0    0    0    0    1    0    0
AGGCCTATGATGGATTTGATG     RPMMDLM       0    0    0    0    0    0    0    1    0    0
AGGCCTATGATGTATATTGAT     RPMMYID       0    0    0    0    0    0    1    0    0    0
AGGCCTATGATTCCGTTGCCG     RPMIPLP       0    0    0    0    0    3    0    0    0    0
AGGCCTATGCAGATGACGGAT     RPMQMTD       0    0    0    1    0    1    0    1    0    0
AGGCCTATGCCTACTAAAACA     RPMPTKT       0    0    0    0    0    0    0    0    0    1
AGGCCTATGCCTACTAATTCT     RPMPTNS       0    0    0    0    0    0    0    0    0    1
AGGCCTATGCCTGATAATCCG     RPMPDNP       0    0    0    0    0    0    0    0    0    1
AGGCCTATGCTTAGAGAGACG     RPMLRET       0    0    0    0    0    0    0    1    0    0
AGGCCTATGCTTAGTGAGACG     RPMLSET       0    0    0    0    0    0    0    1    0    0
AGGCCTATGGAGCCGTCTCAT     RPMEPSH       0    0    0    0    0    0    0    1    0    0
AGGCCTATGGATCTTATTTGG     RPMDLIW       0    0    0    0    0    1    3    0    0    3
AGGCCTATGGTGCATAATGTT     RPMVHNV       0    0    1    0    0    0    0    0    0    0
AGGCCTATGTCTCAGGTTCCG     RPMSQVP       0    0    0    3    0    0    1    0    0    0
AGGCCTATGTTTTTGATTAGT     RPMFLIS       0    0    0    0    0    3    0    0    0    0
AGGCCTATTATTGCGATGGAG     RPIIAME       0    0    0    0    0    0    0    0    0    1
AGGCCTATTCAGTGGGTTGAG     RPIQWVE       0    0    0    0    0    1    0    0    0    0
AGGCCTATTCATCATACTCTG     RPIHHTL       0    0    1    0    0    0    0    0    0    0
AGGCCTATTCTGACTTCTGAT     RPILTSD       0    0    0    0    0    0    0    0    1    0
AGGCCTATTCTTCCTCAGCAT     RPILPQH       0    0    1    0    0    0    0    0    0    0
AGGCCTATTCTTGCGATTTTA     RPILAIL       0    0    0    0    0    0    0    0    0    1
AGGCCTATTCTTGCGATTTTT     RPILAIF       0    0    0    0    0    0    0    0    0    1
AGGCCTATTGATCATTCTTCT     RPIDHSS       0    0    0    0    0    0    3    0    0    0
AGGCCTATTGATCTGCCGGGG     RPIDLPG       0    0    0    1    0    0    0    0    0    0
AGGCCTATTGATCTGCCGGGT     RPIDLPG       0    0    0    1    0    0    0    0    0    0
AGGCCTATTGCGACGTATCAT     RPIATYH       0    0    0    1    0    0    0    0    0    0
AGGCCTATTGCTGCTAATTCT     RPIAANS       0    0    0    0    0    0    0    1    0    0
AGGCCTATTTCTTCGTCTCCG     RPISSSP       0    0    0    0    0    0    0    0    0    1
AGGCCTCAGAGAACGGAAAAG     RPQRTEK       0    0    0    0    0    0    0    0    0    1
AGGCCTCAGATTGGGAATTAT     RPQIGNY       0    0    0    0    0    0    0    0    0    3
AGGCCTCAGCAGGTGACTCCA     RPQQVTP       0    0    0    0    0    0    0    0    0    1
AGGCCTCAGCAGGTGACTCCT     RPQQVTP       0    0    0    0    0    0    0    0    0    1
AGGCCTCAGCAGTCTTAAAAA     RPQQS*K       0    0    0    0    0    0    0    0    1    0
AGGCCTCAGCAGTCTTATTAA     RPQQSY*       0    0    0    0    0    0    0    0    0    1
AGGCCTCAGCAGTCTTATTAT     RPQQSYY       0    0    0    0    0    0    0    0    1    1
AGGCCTCAGGATATTTATCGT     RPQDIYR       0    0    0    1    0    0    0    0    0    0
AGGCCTCAGGCTATTTATCAA     RPQAIYQ       0    0    0    0    0    0    0    0    0    1
AGGCCTCAGGCTATTTATCAT     RPQAIYH       0    0    0    0    0    0    0    0    0    3
AGGCCTCAGGCTCAGGATCAA     RPQAQDQ       0    0    0    0    0    1    0    0    0    0
AGGCCTCAGGCTCAGGATCAT     RPQAQDH       0    0    0    0    0    1    0    0    0    0
AGGCCTCAGGTGCCTGCACCA     RPQVPAP       0    0    0    1    0    0    0    0    0    0
AGGCCTCAGGTGCCTGCTCCT     RPQVPAP       0    0    0    1    0    0    0    0    0    0
AGGCCTCAGGTGCCTGGGTCT     RPQVPGS       0    0    0    0    0    0    0    0    1    0
AGGCCTCAGTCGTCGATTACT     RPQSSIT       0    0    0    0    0    3    0    0    0    0
AGGCCTCAGTGGACTACTGTT     RPQWTTV       0    0    0    0    0    1    0    0    0    0
AGGCCTCAGTTGCCTGGGTCT     RPQLPGS       0    0    0    0    0    0    0    0    1    0
AGGCCTCATACTCATATTGAT     RPHTHID       0    0    0    0    0    0    0    0    0    1
AGGCCTCATACTGATATTGAG     RPHTDIE       0    0    0    0    0    0    0    0    0    1
AGGCCTCATATAGAAACGAAA     RPHIETK       0    0    0    0    0    0    0    1    0    0
AGGCCTCATATTGCGTGGGAA     RPHIAWE       0    0    0    0    0    1    0    0    0    0
AGGCCTCATCAGTATGTTCAG     RPHQYVQ       0    0    0    0    0    0    1    1    0    0
AGGCCTCATCCTAATTTTAAA     RPHPNFK       0    0    0    1    0    0    0    0    0    0
AGGCCTCATCCTAATTTTAAT     RPHPNFN       0    0    0    1    0    0    3    0    0    3
AGGCCTCATCCTGTGATTCCT     RPHPVIP       0    0    0    0    0    0    0    0    1    0
AGGCCTCATCTGGTTAATACA     RPHLVNT       0    0    0    0    0    0    0    1    0    0
AGGCCTCATCTGGTTAATACT     RPHLVNT       0    0    0    0    0    0    0    1    0    0
AGGCCTCATCTTACTTTGATG     RPHLTLM       0    0    0    0    0    0    0    0    0    1
AGGCCTCATCTTACTTTGATT     RPHLTLI       0    0    0    0    0    0    0    0    0    1
AGGCCTCATCTTGGGGCTATT     RPHLGAI       0    0    0    0    0    0    1    0    0    0
AGGCCTCATGAGTATATTCGT     RPHEYIR       0    0    0    0    0    0    1    0    0    0
AGGCCTCATGATTCTAGTATT     RPHDSSI       0    0    0    0    0    0    0    0    0    3
AGGCCTCATGCGTCTTCTTTT     RPHASSF       0    0    0    0    0    0    3    0    0    0
AGGCCTCATGTGATTCCGGCT     RPHVIPA       0    0    0    0    0    1    0    0    0    0
AGGCCTCATGTTCTTTTTGAG     RPHVLFE       0    0    0    0    0    0    0    0    1    0
AGGCCTCATTAGGCGTTTCAT     RPHQAFH       0    0    3    0    0    0    0    0    0    0
AGGCCTCATTATTATTCGATG     RPHYYSM       0    0    0    0    0    0    0    0    0    1
AGGCCTCATTCGAATATGCCT     RPHSNMP       0    0    0    0    0    0    1    0    0    0
AGGCCTCATTCTATGCAGGTT     RPHSMQV       0    0    0    1    0    0    0    0    0    0
AGGCCTCATTCTGATATTGAG     RPHSDIE       0    0    0    0    0    0    0    0    0    1
AGGCCTCATTTTGATTCGAAT     RPHFDSN       0    0    0    0    0    0    0    1    0    0
AGGCCTCATTTTGCGTGGGAT     RPHFAWD       0    0    0    0    0    1    0    0    0    0
AGGCCTCCGACGGATCAGCAT     RPPTDQH       0    0    1    0    0    0    0    0    0    0
AGGCCTCCGACGGATCTGCAG     RPPTDLQ       0    0    1    0    0    0    0    0    0    0
AGGCCTCCGACTGTGAAGTTG     RPPTVKL       0    0    0    0    0    1    0    0    0    0
AGGCCTCCGAGTGATCGGACG     RPPSDRT       0    0    0    0    0    3    0    0    0    0
AGGCCTCCGGGTACGCTTTTG     RPPGTLL       0    0    0    0    0    0    0    0    0    3
AGGCCTCCGTATTTGGTTATT     RPPYLVI       0    0    0    0    0    0    0    1    0    0
AGGCCTCCGTGTGATCCGGAT     RPPCDPD       0    0    0    0    0    0    0    0    0    1
AGGCCTCCTAATAATGTGCTA     RPPNNVL       0    0    0    0    0    0    1    0    0    0
AGGCCTCCTAATAATGTGCTT     RPPNNVL       0    0    0    0    0    0    1    0    0    0
AGGCCTCCTATTATTCCGAGG     RPPIIPR       0    0    0    0    0    0    0    0    0    1
AGGCCTCCTATTATTCCGAGT     RPPIIPS       0    0    0    0    0    0    0    0    0    1
AGGCCTCCTCATGATGCGTAT     RPPHDAY       0    0    0    0    0    1    0    0    0    0
AGGCCTCCTCTGAGTACGCCT     RPPLSTP       0    0    0    0    0    0    1    0    0    0
AGGCCTCCTCTTGATCTGTTG     RPPLDLL       0    0    0    0    0    0    0    0    3    0
AGGCCTCCTGATCATCAGCCG     RPPDHQP       0    0    0    0    0    0    0    1    0    0
AGGCCTCCTGATGCTACGCGG     RPPDATR       0    0    0    0    0    0    3    0    0    0
AGGCCTCCTGATTCGGTTCCT     RPPDSVP       0    0    0    0    0    0    0    1    0    0
AGGCCTCCTGCGAATCCTACG     RPPANPT       0    0    0    0    0    1    0    0    0    0
AGGCCTCCTGCGCTTACTACG     RPPALTT       0    0    0    0    0    0    3    0    0    0
AGGCCTCCTGGGAATGTGTCT     RPPGNVS       0    0    0    0    0    0    3    0    0    0
AGGCCTCCTGTTCCGATGCAG     RPPVPMQ       0    0    0    0    0    0    0    0    0    1
AGGCCTCCTTCGATGTTTCTG     RPPSMFL       0    0    0    0    0    0    1    0    0    0
AGGCCTCCTTTGACGGCTCCT     RPPLTAP       0    0    0    0    0    0    1    0    0    0
AGGCCTCTGAATGCTCCGCCT     RPLNAPP       0    0    0    0    0    1    0    0    0    0
AGGCCTCTGAGTTTGTGGCCA     RPLSLWP       0    0    0    0    0    0    0    0    0    1
AGGCCTCTGAGTTTGTGGCCT     RPLSLWP       0    0    0    0    0    0    0    0    0    1
AGGCCTCTGATTACGAGTTTG     RPLITSL       0    0    0    0    0    0    0    0    0    1
AGGCCTCTGCCTGTTGCTCGA     RPLPVAR       0    0    0    0    0    1    0    0    0    0
AGGCCTCTGCCTGTTGCTCGT     RPLPVAR       0    0    0    0    0    1    0    0    0    0
AGGCCTCTGCTGCATTCTCTG     RPLLHSL       0    0    0    1    0    0    0    0    1    0
AGGCCTCTGGGTCCTATTTAT     RPLGPIY       0    0    0    0    0    0    0    0    0    3
AGGCCTCTGTATGATGGTACT     RPLYDGT       0    0    0    0    0    1    0    0    0    0
AGGCCTCTGTGGCATTGGTCT     RPLWHWS       0    0    0    0    0    0    1    0    0    0
AGGCCTCTGTGTACGGTTTTG     RPLCTVL       0    0    0    0    0    0    0    0    0    1
AGGCCTCTTACTGGGTTGTTT     RPLTGLF       0    0    0    0    0    0    0    0    0    1
AGGCCTCTTATGCCGATGTTG     RPLMPML       0    0    0    0    0    0    1    0    0    0
AGGCCTCTTCTTGTGGATAGG     RPLLVDR       0    0    0    0    0    0    0    0    0    3
AGGCCTCTTGCGAATACGTAA     RPLANT*       0    0    0    0    0    0    1    0    0    0
AGGCCTCTTGCGAATACGTAT     RPLANTY       0    0    0    0    0    0    3    0    0    0
AGGCCTCTTTTGCATAATGAT     RPLLHND       0    0    0    0    0    0    1    0    0    0
AGGCCTCTTTTGCATATAGAA     RPLLHIE       0    0    0    0    0    0    1    0    0    0
AGGCCTCTTTTGCCTGAGCCG     RPLLPEP       0    0    0    0    0    0    0    0    1    0
AGGCCTGAGACTATTGATGTG     RPETIDV       0    0    0    0    0    0    3    0    0    0
AGGCCTGAGATGTAGAATTTA     RPEMQNL       0    0    1    0    0    0    0    0    0    0
AGGCCTGAGATGTAGAATTTT     RPEMQNF       0    0    1    1    0    0    0    0    0    0
AGGCCTGAGGCTACTCCTCAA     RPEATPQ       0    0    0    0    0    0    0    1    0    0
AGGCCTGAGGCTACTCCTCAT     RPEATPH       0    0    0    0    0    0    0    1    0    0
AGGCCTGAGGGTTAGGCGCCT     RPEGQAP       0    0    0    0    0    0    1    0    0    0
AGGCCTGAGGTGTCTGAAACG     RPEVSET       0    0    0    0    0    0    1    0    0    0
AGGCCTGAGGTGTCTGATTCG     RPEVSDS       0    0    0    0    0    0    1    0    0    0
AGGCCTGAGGTGTCTGATTCT     RPEVSDS       0    0    0    0    0    0    1    0    0    0
AGGCCTGAGTATCCGATTCGG     RPEYPIR       0    0    0    1    0    0    0    0    0    0
AGGCCTGAGTATCCGATTCGT     RPEYPIR       0    0    0    1    0    0    0    0    0    0
AGGCCTGAGTCGATGCTTCTG     RPESMLL       0    0    0    0    0    0    1    0    0    1
AGGCCTGAGTCGCTGAAGGCA     RPESLKA       0    0    0    0    0    0    1    0    0    0
AGGCCTGAGTCGCTGATGGCT     RPESLMA       0    0    0    0    0    0    1    0    0    0
AGGCCTGAGTCGTTGCGGTTG     RPESLRL       0    0    0    0    0    0    0    0    1    0
AGGCCTGATACTAGTGCGTGG     RPDTSAW       0    0    0    0    0    0    0    1    0    1
AGGCCTGATACTCCTCCTCTG     RPDTPPL       0    0    3    0    0    0    0    0    0    0
AGGCCTGATACTCGTAGTGTG     RPDTRSV       0    0    0    0    0    0    3    0    0    0
AGGCCTGATAGTCATCTTGAG     RPDSHLE       0    0    0    0    0    0    1    0    0    0
AGGCCTGATATTCTGAAGCAG     RPDILKQ       0    0    0    0    0    0    0    0    0    1
AGGCCTGATCAGGTGGTGGTG     RPDQVVV       0    0    0    0    0    0    3    0    0    0
AGGCCTGATCATACTATTGCG     RPDHTIA       0    0    0    0    0    3    0    0    0    0
AGGCCTGATCATTTGCCTGAT     RPDHLPD       0    0    0    0    0    0    0    0    0    1
AGGCCTGATCCGATGAATCTG     RPDPMNL       0    0    0    0    0    0    0    0    0    1
AGGCCTGATCCGATGAATCTT     RPDPMNL       0    0    0    0    0    0    0    0    0    1
AGGCCTGATCCGTAGAGGGCA     RPDPQRA       0    0    0    0    0    0    1    0    0    0
AGGCCTGATCCGTAGAGGGCT     RPDPQRA       0    0    0    0    0    0    1    0    0    0
AGGCCTGATCTGCTACGGCGA     RPDLLRR       0    0    0    0    0    0    1    0    0    0
AGGCCTGATGATGGTTCGTGG     RPDDGSW       0    0    0    0    0    0    1    0    0    0
AGGCCTGATGCGATTGCGGCG     RPDAIAA       0    0    0    0    0    1    0    0    0    0
AGGCCTGATGGTTATTATCCT     RPDGYYP       0    0    0    0    0    1    0    0    0    0
AGGCCTGATGTGACTGCGTGG     RPDVTAW       0    0    0    0    0    0    0    1    0    0
AGGCCTGATTATATTCCTGAT     RPDYIPD       0    0    0    0    0    0    1    0    0    0
AGGCCTGATTCTTTGAATATT     RPDSLNI       0    0    0    0    0    0    1    0    0    0
AGGCCTGATTGTCATCTTGAG     RPDCHLE       0    0    0    0    0    0    1    0    0    0
AGGCCTGATTTTAGTCATAAT     RPDFSHN       0    0    0    0    0    0    0    0    0    1
AGGCCTGATTTTATGGATCCG     RPDFMDP       0    0    0    0    0    0    0    0    0    1
AGGCCTGATTTTCTGAAGCAG     RPDFLKQ       0    0    0    0    0    0    0    0    0    1
AGGCCTGCGACGGATAGAAAA     RPATDRK       0    0    0    0    0    0    0    1    0    0
AGGCCTGCGACGGATAGTAAT     RPATDSN       0    0    0    0    0    0    1    0    0    0
AGGCCTGCGACTAATGCTGCG     RPATNAA       0    0    0    0    0    0    0    3    0    0
AGGCCTGCGACTGGTGCGGCG     RPATGAA       0    0    0    0    0    0    0    3    0    0
AGGCCTGCGATTGTGTCTGTT     RPAIVSV       0    0    0    0    0    0    0    0    0    1
AGGCCTGCGCCTTATGAGCAT     RPAPYEH       0    0    0    0    0    1    0    0    0    0
AGGCCTGCGGCGAATCCTCCG     RPAANPP       0    0    0    0    0    0    0    1    0    0
AGGCCTGCGGCGAATCCTCCT     RPAANPP       0    0    0    0    0    0    0    1    0    0
AGGCCTGCGGCTTTGGAGATG     RPAALEM       0    0    0    0    0    0    1    0    0    0
AGGCCTGCGTATGTTCATGTT     RPAYVHV       0    0    0    0    0    0    0    0    0    1
AGGCCTGCGTGGCTGCCTTCG     RPAWLPS       0    0    0    0    0    1    0    0    0    0
AGGCCTGCGTTTCAGGAGGTT     RPAFQEV       0    0    0    0    0    0    0    0    0    3
AGGCCTGCTACTGTGGCGGAT     RPATVAD       0    0    0    0    0    1    0    0    0    0
AGGCCTGCTCAGTCTTCGGTT     RPAQSSV       0    0    0    0    0    1    0    1    0    0
AGGCCTGCTCTTACGGGTCAA     RPALTGQ       0    0    0    0    0    1    0    0    0    0
AGGCCTGCTCTTACGGGTCAT     RPALTGH       0    0    0    0    0    1    0    1    0    0
AGGCCTGCTGAGGATAAGTAT     RPAEDKY       0    0    0    0    0    1    0    0    0    0
AGGCCTGCTGAGGTTAGTTCG     RPAEVSS       0    0    0    0    0    0    0    1    0    0
AGGCCTGCTGAGGTTAGTTCT     RPAEVSS       0    0    0    0    0    0    0    1    0    0
AGGCCTGCTGATGTGCTTAGT     RPADVLS       0    0    0    3    0    0    0    0    0    0
AGGCCTGCTGATGTTGCTGAG     RPADVAE       0    0    1    0    0    0    0    0    0    0
AGGCCTGCTGGGACTACTGAA     RPAGTTE       0    0    0    0    0    0    0    0    0    1
AGGCCTGCTGGGACTACTGAT     RPAGTTD       0    0    0    0    0    0    0    0    0    1
AGGCCTGCTGTGGTGTTGCGT     RPAVVLR       0    0    0    0    0    0    0    1    0    0
AGGCCTGCTTATATGACTTCT     RPAYMTS       0    0    0    0    0    0    1    0    0    0
AGGCCTGCTTCGTGTGGGTCG     RPASCGS       0    0    0    0    0    1    0    0    0    0
AGGCCTGCTTCTTTGGATCCT     RPASLDP       0    0    0    0    0    0    0    1    0    0
AGGCCTGGGAATATTGCGACT     RPGNIAT       0    0    0    0    0    0    0    0    0    1
AGGCCTGGGACTGCTACGCCG     RPGTATP       0    0    0    0    0    0    1    0    0    0
AGGCCTGGGCCGATGGATACT     RPGPMDT       0    0    0    0    0    1    0    0    0    0
AGGCCTGGGCCGCCGTTTGCG     RPGPPFA       0    0    0    0    0    0    3    0    0    0
AGGCCTGGGGATGGTAATATG     RPGDGNM       0    0    0    0    0    0    0    0    0    1
AGGCCTGGGGCTGTGGTTGAG     RPGAVVE       0    0    0    0    0    0    0    0    1    0
AGGCCTGGGGTTGAGACTTTG     RPGVETL       0    0    0    0    0    1    0    0    0    0
AGGCCTGGGTTTATTCTTTCG     RPGFILS       0    0    0    0    0    1    0    0    0    0
AGGCCTGGTACTTATGTTACT     RPGTYVT       0    0    0    0    0    0    1    0    0    0
AGGCCTGGTCCTTCGCATTAT     RPGPSHY       0    0    0    0    0    0    1    0    0    0
AGGCCTGGTCTGCAGGCGATG     RPGLQAM       0    0    0    0    0    0    0    0    1    0
AGGCCTGGTCTGGTTGAGGGT     RPGLVEG       0    0    0    0    0    0    0    0    0    1
AGGCCTGGTGTGAAGCTTGAG     RPGVKLE       0    0    0    0    0    0    3    0    0    0
AGGCCTGGTTCTTATGTTACT     RPGSYVT       0    0    0    0    0    0    1    0    0    0
AGGCCTGTGACGCCTGCGATA     RPVTPAI       0    0    0    0    1    0    0    0    0    0
AGGCCTGTGACGCCTGCGATT     RPVTPAI       0    0    0    0    1    0    0    0    0    0
AGGCCTGTGACGTATAATTAT     RPVTYNY       0    0    0    0    0    0    3    0    0    1
AGGCCTGTGAGTACTGTGGGT     RPVSTVG       0    0    0    0    0    0    0    1    0    3
AGGCCTGTGATGTCTAAAAAA     RPVMSKK       0    0    0    0    0    0    0    0    0    1
AGGCCTGTGATGTCTAATTAT     RPVMSNY       0    0    0    0    0    0    0    0    0    1
AGGCCTGTGATGTTTTGTGAT     RPVMFCD       0    0    0    0    0    0    6    0    0    0
AGGCCTGTGCAGCATTTTTTG     RPVQHFL       0    0    0    0    0    0    6    0    0    0
AGGCCTGTGCAGTTGTCGACT     RPVQLST       0    0    0    1    0    0    0    0    0    0
AGGCCTGTGCAGTTTTTTTAT     RPVQFFY       0    0    0    0    0    0    0    1    0    0
AGGCCTGTGCCGAATGTTGTG     RPVPNVV       0    0    1    0    0    0    0    0    0    0
AGGCCTGTGCTGTTTTTTTAT     RPVLFFY       0    0    0    0    0    0    0    1    0    0
AGGCCTGTGCTTTCGCTTTGG     RPVLSLW       0    0    0    0    0    0    0    0    0    3
AGGCCTGTGGAGCATCTTCCG     RPVEHLP       0    0    0    0    1    0    0    0    0    0
AGGCCTGTGGTTAAGGAGCCT     RPVVKEP       0    0    0    0    0    1    0    0    0    0
AGGCCTGTGTATGAGCAGAAA     RPVYEQK       0    0    0    0    0    1    0    0    0    0
AGGCCTGTGTATGAGCAGAAT     RPVYEQN       0    0    0    0    0    1    0    0    0    0
AGGCCTGTGTATGTGGTTCAG     RPVYVVQ       0    0    0    0    0    0    0    0    0    1
AGGCCTGTGTCTGTTAAGATA     RPVSVKI       0    0    0    0    0    0    1    0    0    0
AGGCCTGTGTCTGTTAAGATT     RPVSVKI       0    0    0    0    0    0    1    0    0    0
AGGCCTGTGTGGCATACTTAG     RPVWHTQ       0    0    0    0    0    3    0    0    0    0
AGGCCTGTGTGGTCTAGTGAG     RPVWSSE       0    0    0    0    0    0    1    0    0    0
AGGCCTGTTAATGCGTTTACG     RPVNAFT       0    0    0    0    0    0    1    0    0    0
AGGCCTGTTACGCATACTTTG     RPVTHTL       0    0    3    0    0    0    0    0    1    1
AGGCCTGTTACTCCGCTGCAG     RPVTPLQ       0    0    0    0    0    0    1    0    0    0
AGGCCTGTTATGGCTGCTCAG     RPVMAAQ       0    0    0    3    0    0    0    0    0    0
AGGCCTGTTGATAATGCGTAG     RPVDNAQ       0    0    0    0    0    0    0    0    0    1
AGGCCTGTTGCTTGGCAGCAT     RPVAWQH       0    0    0    0    0    0    0    0    0    1
AGGCCTGTTGCTTTTTCTGGA     RPVAFSG       0    0    0    0    0    0    0    1    0    0
AGGCCTGTTGCTTTTTCTGGT     RPVAFSG       0    0    0    0    0    0    0    1    0    0
AGGCCTGTTTATGCTCAGCAG     RPVYAQQ       0    0    0    0    0    0    0    1    0    0
AGGCCTGTTTATTAGCTGCCA     RPVYQLP       0    0    0    0    0    0    1    0    0    0
AGGCCTGTTTATTAGCTGCCT     RPVYQLP       0    0    0    0    0    0    1    0    0    0
AGGCCTGTTTCGCATACTTTG     RPVSHTL       0    0    0    0    0    0    0    0    1    0
AGGCCTGTTTCGTCGTCTTCT     RPVSSSS       0    0    0    0    0    0    1    0    0    0
AGGCCTGTTTCTATGACTCAT     RPVSMTH       0    0    0    0    0    0    0    1    0    0
AGGCCTGTTTTGTCTCAGATG     RPVLSQM       0    0    0    0    0    0    0    0    1    0
AGGCCTGTTTTGTTGGGTCCT     RPVLLGP       0    0    0    0    0    0    3    0    0    0
AGGCCTGTTTTTGATGAGCCT     RPVFDEP       0    0    0    0    0    0    0    0    0    1
AGGCCTTAAAAAGAGCAACAG     RP*KEQQ       0    0    0    0    0    1    0    0    0    0
AGGCCTTAGCCGAAAAAGAAG     RPQPKKK       0    0    0    0    0    0    1    0    0    0
AGGCCTTAGGATGTGCCAAAA     RPQDVPK       0    0    0    0    0    0    1    0    0    0
AGGCCTTAGGATGTGCCTTAA     RPQDVP*       0    0    0    0    0    0    1    0    0    0
AGGCCTTAGGATGTGCCTTTT     RPQDVPF       0    0    0    0    0    0    1    0    0    0
AGGCCTTAGGGGACTTATCTG     RPQGTYL       0    0    0    0    0    0    0    1    0    0
AGGCCTTATAATGCTCATCTG     RPYNAHL       0    0    0    0    0    0    0    0    0    1
AGGCCTTATACAACGTTGACT     RPYTTLT       0    0    0    0    0    0    0    0    0    3
AGGCCTTATATTGAGCTTCTG     RPYIELL       0    0    0    0    0    1    0    0    0    1
AGGCCTTATCATCCGCAGGGT     RPYHPQG       0    0    0    0    0    0    1    0    0    0
AGGCCTTATGCTGTGGCTGAG     RPYAVAE       0    0    5    0    0    0    0    0    0    0
AGGCCTTATGTGTTGTAGATA     RPYVLQI       0    0    0    0    0    0    0    0    0    1
AGGCCTTATGTGTTGTAGATT     RPYVLQI       0    0    0    0    0    0    0    0    0    1
AGGCCTTATGTTCCGCAGGGG     RPYVPQG       0    0    0    0    0    0    0    0    0    1
AGGCCTTATGTTCCTAATGAT     RPYVPND       0    0    0    0    0    0    0    0    1    0
AGGCCTTATGTTCCTAATGTG     RPYVPNV       0    0    0    0    0    0    0    0    1    0
AGGCCTTATGTTGGTATTGTA     RPYVGIV       0    0    0    0    0    0    0    0    1    0
AGGCCTTATGTTGGTATTGTT     RPYVGIV       0    0    0    0    0    0    0    0    1    0
AGGCCTTATTTTGAGCTTCTG     RPYFELL       0    0    0    0    0    0    0    0    0    1
AGGCCTTCGACTAATAGTTAT     RPSTNSY       0    0    0    0    0    0    0    1    0    0
AGGCCTTCGCAGTATCCGTTG     RPSQYPL       0    0    0    1    0    0    0    0    0    0
AGGCCTTCGCATCCGGTGATA     RPSHPVI       0    0    0    0    0    0    1    0    0    0
AGGCCTTCGCATCCGGTGATT     RPSHPVI       0    0    0    0    0    0    1    0    0    0
AGGCCTTCGGGTTATCTGAAA     RPSGYLK       0    0    0    0    0    0    1    0    0    0
AGGCCTTCGGGTTATCTGAAT     RPSGYLN       0    0    0    0    0    0    1    0    0    0
AGGCCTTCGTCGTTTCATAAT     RPSSFHN       0    0    0    0    0    1    0    0    0    0
AGGCCTTCTATGTATATGCCT     RPSMYMP       0    0    0    0    0    0    3    0    0    0
AGGCCTTCTCATACGATTGTT     RPSHTIV       0    0    0    0    0    0    0    1    0    0
AGGCCTTCTCCTCCGATGAGG     RPSPPMR       0    0    0    0    0    0    0    3    0    0
AGGCCTTCTCCTCCGCTTGAG     RPSPPLE       0    0    0    0    0    0    0    1    0    0
AGGCCTTCTGATATTCATGCT     RPSDIHA       0    0    0    0    0    1    0    0    0    0
AGGCCTTCTGTTATTCATGCT     RPSVIHA       0    0    0    0    0    1    0    0    0    0
AGGCCTTCTGTTGGGGATTCA     RPSVGDS       0    0    0    0    0    0    0    0    0    1
AGGCCTTCTGTTGGGGATTCT     RPSVGDS       0    0    0    0    0    0    0    0    0    1
AGGCCTTCTTAGATTTCGCTG     RPSQISL       0    0    0    0    0    0    1    0    0    0
AGGCCTTGGCCGTTGGTTATG     RPWPLVM       0    0    0    0    0    0    1    0    0    0
AGGCCTTGGCCTGTTATTTGG     RPWPVIW       0    0    0    0    0    0    0    0    0    1
AGGCCTTGGTTGAATGATGAG     RPWLNDE       0    0    0    0    0    0    1    0    0    0
AGGCCTTGTGCGACTGAGCGA     RPCATER       0    0    0    0    0    0    0    0    0    1
AGGCCTTGTGCGACTGAGCGT     RPCATER       0    0    0    0    0    0    0    0    0    1
AGGCCTTGTGGTGATGCTCCG     RPCGDAP       0    0    0    0    0    0    0    0    1    0
AGGCCTTGTGTGTCTTATGAG     RPCVSYE       0    0    0    0    0    0    0    0    0    1
AGGCCTTGTGTGTCTTATGAT     RPCVSYD       0    0    0    0    0    0    0    0    0    1
AGGCCTTTGACTGCGTTTAGT     RPLTAFS       0    0    0    0    0    0    0    0    0    1
AGGCCTTTGATTTATAATGAT     RPLIYND       0    0    0    0    0    0    0    1    0    0
AGGCCTTTGCTGCCGATTGCG     RPLLPIA       0    0    0    0    0    0    0    0    0    1
AGGCCTTTGGAGACTGTTGAG     RPLETVE       0    0    0    0    0    0    0    1    0    0
AGGCCTTTGGTAGAAGCACCG     RPLVEAP       0    0    0    0    0    0    0    0    1    0
AGGCCTTTGGTGGGTCAGACT     RPLVGQT       0    0    0    0    0    0    0    0    0    3
AGGCCTTTGGTTGATGCTCCG     RPLVDAP       0    0    0    0    1    0    0    0    1    0
AGGCCTTTGGTTGATGCTCCT     RPLVDAP       0    0    0    0    1    0    0    0    0    0
AGGCCTTTGTAGGCGACGGCT     RPLQATA       0    0    0    0    0    0    0    0    3    0
AGGCCTTTGTATACTCAGCCG     RPLYTQP       0    0    0    0    0    0    0    0    3    0
AGGCCTTTGTCTACTACTACA     RPLSTTT       0    0    0    0    0    0    0    0    0    1
AGGCCTTTGTCTACTACTACT     RPLSTTT       0    0    0    0    0    0    0    0    0    1
AGGCCTTTTCCGCCTGTTAAG     RPFPPVK       0    0    0    0    0    0    0    1    0    0
AGGCCTTTTCTGATGTCTTAT     RPFLMSY       0    0    0    0    0    1    0    0    0    0
AGGCCTTTTCTGATGTCTTTG     RPFLMSL       0    0    0    0    0    1    0    0    0    0
AGGCCTTTTCTTCATGAGATT     RPFLHEI       0    0    0    0    0    0    3    0    0    0
AGGCCTTTTTTGACGACGCAT     RPFLTTH       0    0    0    0    0    0    0    0    0    1
AGGCGGTCTAATGAGATGCAT     RRSNEMH       0    0    0    0    0    0    0    0    1    0
AGGCGTACGATGGAGGTGGAT     RRTMEVD       0    0    0    0    0    0    0    0    0    1
AGGCTATCGACTGATACGAAG     RLSTDTK       0    0    0    1    0    0    0    0    0    0
AGGCTGAAGGTTGATCTTTAT     RLKVDLY       0    0    0    0    0    0    0    0    0    3
AGGCTGAAGTTGCCGTGTTTG     RLKLPCL       0    0    0    0    0    0    0    0    0    1
AGGCTGAATACTGTTTTTGTT     RLNTVFV       0    0    0    0    0    0    0    0    1    0
AGGCTGAATACTTTGATTACG     RLNTLIT       0    0    0    0    0    0    3    0    0    0
AGGCTGAATAGTCATAGTGAT     RLNSHSD       0    0    0    0    0    0    0    1    0    0
AGGCTGAATAGTTCTATGATG     RLNSSMM       0    0    1    0    0    0    0    0    0    0
AGGCTGAATATTGTGACTCCG     RLNIVTP       0    0    0    0    0    0    0    3    0    0
AGGCTGAATCATCCTATTGAG     RLNHPIE       0    0    0    0    0    0    0    0    0    1
AGGCTGAATCTGTATCCGCAG     RLNLYPQ       0    0    0    0    0    0    0    3    0    0
AGGCTGAATGATACGCCTAGA     RLNDTPR       0    0    1    0    0    0    0    0    0    0
AGGCTGAATGATACGCCTAGT     RLNDTPS       0    0    1    0    0    0    0    0    0    0
AGGCTGAATGATTCGCCGTGG     RLNDSPW       0    0    0    0    0    0    1    0    0    0
AGGCTGAATGCGGTGTTTGTG     RLNAVFV       0    0    0    0    0    0    0    0    0    1
AGGCTGAATGCGGTGTTTGTT     RLNAVFV       0    0    0    0    0    0    0    0    0    1
AGGCTGAATGTTGATTCTAGG     RLNVDSR       0    0    0    0    0    0    0    0    0    3
AGGCTGAATTATCAGTCTTTT     RLNYQSF       0    0    0    0    0    0    0    0    0    1
AGGCTGAATTATTATCAGAAA     RLNYYQK       0    0    0    0    0    0    1    0    0    0
AGGCTGAATTCGCAGATACAA     RLNSQIQ       0    0    0    0    0    0    0    0    0    1
AGGCTGAATTCGCAGATTCAT     RLNSQIH       0    0    0    0    0    0    0    0    0    1
AGGCTGAATTTGTGGTCGCCT     RLNLWSP       0    0    0    0    0    0    0    0    0    1
AGGCTGAATTTTTATCAGAAT     RLNFYQN       0    0    0    0    0    0    1    0    0    0
AGGCTGAATTTTTCGTGGACG     RLNFSWT       0    0    0    0    0    0    0    3    0    0
AGGCTGACGAAAAAACAGACA     RLTKKQT       0    0    0    0    0    1    0    0    0    0
AGGCTGACGAAGAGTGTTTTT     RLTKSVF       0    0    0    0    0    3    0    0    0    0
AGGCTGACGAATTGGATTATG     RLTNWIM       0    0    0    0    0    1    0    0    0    0
AGGCTGACGACGGATGCTCGG     RLTTDAR       0    0    0    0    0    0    0    0    0    3
AGGCTGACGACTATGTGGTCG     RLTTMWS       0    0    0    0    0    0    0    3    0    0
AGGCTGACGCATGCTCCTATG     RLTHAPM       0    0    0    0    0    0    1    0    0    0
AGGCTGACGGATCATGTTCCT     RLTDHVP       0    0    0    1    0    0    0    0    0    0
AGGCTGACGGATTCGGGAAAA     RLTDSGK       0    0    0    0    0    0    1    0    0    0
AGGCTGACGGATTCGGGTTAT     RLTDSGY       0    0    0    0    0    0    1    0    0    0
AGGCTGACGGCTACGACTCCA     RLTATTP       0    0    0    0    0    0    0    1    0    0
AGGCTGACGGCTACGACTCCT     RLTATTP       0    0    0    0    0    0    0    3    0    0
AGGCTGACGGTTGTTTCGGTG     RLTVVSV       0    0    0    0    0    0    1    0    0    0
AGGCTGACGTATTGGAATATT     RLTYWNI       0    0    0    0    0    0    0    1    0    0
AGGCTGACGTATTGGGCTGAT     RLTYWAD       0    0    0    0    0    0    0    0    0    1
AGGCTGACGTCGGCTACGGTT     RLTSATV       0    0    0    0    1    0    0    1    0    1
AGGCTGACGTTTAATCAGACT     RLTFNQT       0    0    0    0    0    1    0    0    0    0
AGGCTGACTAATGATAAGATG     RLTNDKM       0    0    0    0    0    1    0    0    0    0
AGGCTGACTACTCCGGTGCGG     RLTTPVR       0    0    0    0    0    0    1    0    0    0
AGGCTGACTACTTCTAATACT     RLTTSNT       0    0    0    0    0    0    0    0    0    1
AGGCTGACTCAGGAGAGTGAT     RLTQESD       0    0    0    0    0    0    0    0    0    3
AGGCTGACTCAGGAGATTAGT     RLTQEIS       0    0    0    0    0    0    1    0    0    0
AGGCTGACTCAGTGGTCGGAT     RLTQWSD       0    0    1    0    0    0    0    0    0    0
AGGCTGACTCCTAATGGTTGG     RLTPNGW       0    0    0    1    0    0    3    0    0    0
AGGCTGACTCCTAATGGTTGT     RLTPNGC       0    0    0    1    0    0    0    0    0    0
AGGCTGACTCCTACATTGTTT     RLTPTLF       0    0    0    0    0    0    0    0    1    0
AGGCTGACTCCTACTTTGTTT     RLTPTLF       0    0    0    0    0    0    0    0    1    0
AGGCTGACTCTGAATTTTCCG     RLTLNFP       0    0    0    0    0    0    0    0    0    3
AGGCTGACTGAGAATTATCTG     RLTENYL       0    0    0    0    0    0    0    0    0    1
AGGCTGACTGATATTTTTAGG     RLTDIFR       0    0    0    0    0    0    0    0    0    3
AGGCTGACTGCGTCGGGTGCT     RLTASGA       0    0    0    0    0    0    0    0    1    0
AGGCTGACTGGGCAGGAGTCG     RLTGQES       0    0    0    0    1    0    0    0    0    0
AGGCTGACTTATGGTGAGATT     RLTYGEI       0    0    0    0    0    1    0    0    0    0
AGGCTGACTTCGGAGTCTATA     RLTSESI       0    0    0    1    0    0    0    0    0    0
AGGCTGACTTCGGAGTCTATT     RLTSESI       0    0    0    1    0    0    0    0    0    0
AGGCTGAGAACAGAGCCAGAG     RLRTEPE       0    0    0    0    0    0    1    0    0    0
AGGCTGAGTACGATTCTGGCG     RLSTILA       0    0    0    0    0    0    0    0    0    1
AGGCTGAGTATGATTTCTGTT     RLSMISV       0    0    0    0    0    0    0    3    0    0
AGGCTGAGTATTAATCTTGGG     RLSINLG       0    0    0    0    0    0    0    0    0    1
AGGCTGAGTCAGACGTTGCCG     RLSQTLP       0    0    0    0    0    1    0    0    0    0
AGGCTGAGTCAGGATCCTTTG     RLSQDPL       0    0    0    0    0    0    1    0    0    0
AGGCTGAGTCATGCGTGGACT     RLSHAWT       0    0    0    0    0    0    0    1    0    0
AGGCTGAGTCCGTTGCCGTGG     RLSPLPW       0    0    0    0    0    0    3    0    0    0
AGGCTGAGTGAACAGAAAAAA     RLSEQKK       0    0    0    0    0    1    0    0    0    0
AGGCTGAGTGATCCTGGGAAA     RLSDPGK       0    0    0    0    0    0    0    0    1    0
AGGCTGAGTGATCCTGGGAAT     RLSDPGN       0    0    0    0    0    0    0    0    1    0
AGGCTGAGTGATCTGTATATT     RLSDLYI       0    0    0    0    0    1    0    0    0    0
AGGCTGAGTGATTGTGGTTCT     RLSDCGS       0    0    0    0    1    0    0    0    0    0
AGGCTGAGTGGGGAGGAGAGG     RLSGEER       0    0    0    0    0    0    0    0    0    3
AGGCTGAGTGGTCCTCATGAG     RLSGPHE       0    0    0    0    0    0    0    1    0    0
AGGCTGAGTTCTCCGCCTTAT     RLSSPPY       0    0    0    0    1    0    0    0    0    0
AGGCTGATAGAGAAGCAAAAG     RLIEKQK       0    0    0    0    0    1    0    0    0    0
AGGCTGATGACGAGGGTGCCG     RLMTRVP       0    0    0    0    0    0    1    0    0    0
AGGCTGATGATGTTGGATAAG     RLMMLDK       0    0    0    0    0    0    0    0    0    1
AGGCTGATGGATTCGTATATA     RLMDSYI       0    0    1    0    0    0    0    0    0    0
AGGCTGATGGATTCGTATATT     RLMDSYI       0    0    1    0    0    0    0    0    0    3
AGGCTGATGGGGTCGGCTCCG     RLMGSAP       0    0    0    0    0    0    0    0    1    0
AGGCTGATGGTGTTGAATGAG     RLMVLNE       0    0    0    0    3    0    0    0    0    0
AGGCTGATGGTTCGGAATGAT     RLMVRND       0    0    3    0    0    0    0    0    0    0
AGGCTGATGTCGGGTGCTACG     RLMSGAT       0    0    0    0    0    0    1    0    0    0
AGGCTGATGTCTAATTCTCTG     RLMSNSL       0    0    0    3    0    0    0    0    0    0
AGGCTGATGTTGCAGAGTATT     RLMLQSI       0    0    0    0    0    1    0    0    0    0
AGGCTGATGTTGTTGGATAAG     RLMLLDK       0    0    0    0    0    0    0    0    0    1
AGGCTGATTAATGGGACTACG     RLINGTT       0    0    0    0    0    0    1    0    0    0
AGGCTGATTCATATGTCGCCG     RLIHMSP       0    0    0    0    0    3    0    0    0    0
AGGCTGATTCCGGTTCATAGG     RLIPVHR       0    0    0    1    0    0    0    0    0    0
AGGCTGATTCTTCCGAGGAGG     RLILPRR       0    0    0    0    0    0    1    0    0    0
AGGCTGATTCTTCCGAGGTGG     RLILPRW       0    0    0    0    0    0    1    0    0    0
AGGCTGATTCTTCCTATTCCA     RLILPIP       0    0    0    0    0    0    1    0    0    0
AGGCTGATTCTTCCTATTCCT     RLILPIP       0    0    0    0    0    0    1    0    0    0
AGGCTGATTGAGTTTGCGAAA     RLIEFAK       0    0    1    0    0    0    0    0    0    0
AGGCTGATTGAGTTTGCGTAA     RLIEFA*       0    0    0    0    0    0    1    0    0    0
AGGCTGATTGCGCTGCCTAGA     RLIALPR       0    0    0    0    0    0    0    0    0    1
AGGCTGATTGCGCTGCCTAGT     RLIALPS       0    0    0    0    0    0    0    0    0    1
AGGCTGATTGCTTCGCAGGAG     RLIASQE       0    0    0    0    0    0    0    0    0    1
AGGCTGATTGGTCAGCATACG     RLIGQHT       0    0    0    0    0    0    3    0    0    0
AGGCTGATTGTGGAGCATATG     RLIVEHM       0    0    0    0    0    1    0    0    0    0
AGGCTGATTGTGGAGCATATT     RLIVEHI       0    0    0    0    0    1    0    0    0    0
AGGCTGATTGTGTTGCATAAG     RLIVLHK       0    0    0    0    0    1    0    0    0    0
AGGCTGATTTATTCTCAGGTT     RLIYSQV       0    0    0    0    0    3    0    0    0    0
AGGCTGCAACCGAAAGAAGAA     RLQPKEE       0    0    0    0    0    0    0    0    1    0
AGGCTGCAGACTTATTTGTAT     RLQTYLY       0    0    0    0    0    0    0    3    0    0
AGGCTGCAGCCGTCGTATAGT     RLQPSYS       0    0    0    0    0    0    0    0    1    0
AGGCTGCAGCTGCATGTGACG     RLQLHVT       0    0    0    3    0    0    0    0    0    0
AGGCTGCAGCTGCCGCAGGTT     RLQLPQV       0    0    0    0    0    0    1    0    0    0
AGGCTGCAGGATATGTAGGGG     RLQDMQG       0    0    0    0    0    0    0    0    1    0
AGGCTGCAGGCTCTTGATGGA     RLQALDG       0    0    0    0    0    0    0    0    0    1
AGGCTGCAGGCTCTTGATGGT     RLQALDG       0    0    0    0    0    0    0    0    0    1
AGGCTGCAGTATGATGAGCAG     RLQYDEQ       0    0    0    0    0    0    0    0    3    0
AGGCTGCAGTCTATGACGCAT     RLQSMTH       0    0    0    0    0    0    0    1    0    0
AGGCTGCATAATAGTATTTTG     RLHNSIL       0    0    0    0    0    0    3    0    0    0
AGGCTGCATACGACTTTGAAG     RLHTTLK       0    0    0    0    0    0    0    0    0    1
AGGCTGCATATGAATCATACG     RLHMNHT       0    0    0    0    0    0    0    0    1    0
AGGCTGCATATTAATCATCCT     RLHINHP       0    0    0    0    1    0    0    0    0    0
AGGCTGCATATTGATGTGAGG     RLHIDVR       0    0    0    0    0    0    0    1    0    0
AGGCTGCATCATACTGCGAAT     RLHHTAN       0    0    0    0    0    3    0    0    0    0
AGGCTGCATCCGAATGTTGAT     RLHPNVD       0    0    0    0    0    0    0    0    1    0
AGGCTGCATCTGGCGTCGACG     RLHLAST       0    0    0    0    0    0    0    1    0    0
AGGCTGCATCTTATTATGCGG     RLHLIMR       0    0    0    0    0    0    3    0    0    0
AGGCTGCATCTTCAGTCGCCT     RLHLQSP       0    0    0    0    0    1    0    0    0    0
AGGCTGCATGAGATGATTAGT     RLHEMIS       0    0    0    0    0    1    0    0    0    0
AGGCTGCATGAGTGTAATATT     RLHECNI       0    0    0    0    0    0    0    3    0    0
AGGCTGCATGGTTTTATTTCG     RLHGFIS       0    0    0    0    0    0    0    3    0    0
AGGCTGCATTCTGTTTTGCAG     RLHSVLQ       0    0    0    0    0    0    0    0    1    0
AGGCTGCATTTGAATCATACG     RLHLNHT       0    0    0    0    0    0    0    0    1    0
AGGCTGCCAACGAAGCCAAAA     RLPTKPK       0    0    0    0    0    0    0    1    0    0
AGGCTGCCGATGAATTGTGAT     RLPMNCD       0    0    0    0    0    0    0    0    0    3
AGGCTGCCGATGGTTCAGAAG     RLPMVQK       0    0    0    0    0    3    0    0    0    0
AGGCTGCCGCAGGATGCTAAG     RLPQDAK       0    0    0    1    0    0    0    0    0    0
AGGCTGCCGGAGTGGTCTGCT     RLPEWSA       0    0    0    0    0    0    0    0    0    1
AGGCTGCCGGATTAGATGATA     RLPDQMI       0    0    1    0    0    0    0    0    0    0
AGGCTGCCGGCGATTACTCTG     RLPAITL       0    0    0    0    0    0    0    0    0    1
AGGCTGCCGGCTGTTAATCAT     RLPAVNH       0    0    0    0    0    0    0    1    0    0
AGGCTGCCGGCTTTGCCGCTG     RLPALPL       0    0    1    0    0    0    0    0    0    0
AGGCTGCCGGTTCATGATGAT     RLPVHDD       0    0    0    0    0    0    1    0    0    0
AGGCTGCCGGTTCCGGTTACG     RLPVPVT       0    0    0    0    0    0    1    0    0    0
AGGCTGCCGTAGAATTATATA     RLPQNYI       0    0    0    0    0    0    0    1    0    0
AGGCTGCCGTAGAATTATATT     RLPQNYI       0    0    0    0    0    0    0    1    0    0
AGGCTGCCGTATCTTTATTAA     RLPYLY*       0    0    1    0    0    0    0    0    0    0
AGGCTGCCGTATCTTTATTTT     RLPYLYF       0    0    1    0    0    0    0    0    0    0
AGGCTGCCGTCTTATAATCTG     RLPSYNL       0    0    0    0    0    0    0    1    0    0
AGGCTGCCTAATCTGATGTCG     RLPNLMS       0    0    0    0    0    0    0    0    0    3
AGGCTGCCTACGTTGCCTTAT     RLPTLPY       0    0    0    0    0    0    0    1    0    0
AGGCTGCCTACTTCTGATATT     RLPTSDI       0    0    0    0    0    0    0    0    1    0
AGGCTGCCTATTCTTGCTCGG     RLPILAR       0    0    0    0    0    0    0    0    3    0
AGGCTGCCTATTGATCGTCTG     RLPIDRL       0    0    0    0    0    0    0    0    0    1
AGGCTGCCTCAGTATGAGGTG     RLPQYEV       0    0    0    0    0    0    1    0    0    0
AGGCTGCCTCTTGGGTAGCTT     RLPLGQL       0    0    0    0    0    0    1    0    0    0
AGGCTGCCTGAGGATTTGAAT     RLPEDLN       0    0    0    0    0    0    1    0    0    0
AGGCTGCCTGATAGGACTAGT     RLPDRTS       0    0    0    0    0    0    0    0    1    0
AGGCTGCCTGCTACTACAGAG     RLPATTE       0    0    0    0    0    0    0    0    0    1
AGGCTGCCTGCTACTACTGAG     RLPATTE       0    0    0    0    0    0    0    0    0    1
AGGCTGCCTGTGTTGCTTTCG     RLPVLLS       0    0    0    0    0    0    1    0    0    0
AGGCTGCCTGTTACTGGGTAA     RLPVTG*       0    0    0    0    0    0    0    0    0    1
AGGCTGCCTGTTACTGGGTAT     RLPVTGY       0    0    0    0    0    0    0    1    0    1
AGGCTGCCTGTTTAGGGTTGT     RLPVQGC       0    0    0    0    0    0    0    0    0    3
AGGCTGCCTTCTTCTGATATT     RLPSSDI       0    0    0    0    0    0    0    0    1    0
AGGCTGCCTTTGTGGTAGCTA     RLPLWQL       0    0    0    0    0    0    0    0    1    0
AGGCTGCCTTTGTGGTAGCTT     RLPLWQL       0    0    0    0    0    0    0    0    1    0
AGGCTGCCTTTTATGCATATT     RLPFMHI       0    0    0    0    0    0    1    0    0    0
AGGCTGCCTTTTCTTGCTCGG     RLPFLAR       0    0    0    0    0    0    0    0    1    0
AGGCTGCCTTTTGTTGGGAGT     RLPFVGS       0    0    0    0    0    0    1    0    0    0
AGGCTGCTGAGTGTTGATGCG     RLLSVDA       0    0    0    0    0    3    0    0    0    0
AGGCTGCTGGAGATTGTTGGT     RLLEIVG       0    0    0    0    0    0    0    0    0    1
AGGCTGCTGGATAAGAGTGCG     RLLDKSA       0    0    0    0    0    0    1    0    0    0
AGGCTGCTGGATAAGTGTGCG     RLLDKCA       0    0    0    0    0    0    1    0    0    0
AGGCTGCTTCATACTAATGTG     RLLHTNV       0    0    0    0    0    1    0    0    0    0
AGGCTGCTTCATATGACGCCG     RLLHMTP       0    0    0    0    0    0    0    0    3    0
AGGCTGCTTCCTTATGGTGTG     RLLPYGV       0    0    0    0    0    1    0    0    0    0
AGGCTGCTTGAGACGCCGACT     RLLETPT       0    0    0    0    3    0    0    0    0    0
AGGCTGCTTGAGAGTGCTTTG     RLLESAL       0    0    0    0    0    1    0    0    0    0
AGGCTGCTTGCGTGTCATGAT     RLLACHD       0    0    0    0    0    3    0    0    0    0
AGGCTGCTTTCTACTACGCAT     RLLSTTH       0    0    0    0    0    0    0    0    0    1
AGGCTGGAGACGCATTATCAG     RLETHYQ       0    0    0    0    1    0    0    0    0    0
AGGCTGGAGACTCCTTTGCGA     RLETPLR       0    0    0    0    0    0    1    0    0    0
AGGCTGGAGACTCCTTTGCGT     RLETPLR       0    0    0    0    0    0    1    0    0    0
AGGCTGGAGATGTCTCGTATT     RLEMSRI       0    0    0    0    1    0    0    0    0    0
AGGCTGGAGCCTACTATGAAT     RLEPTMN       0    0    0    0    0    1    0    0    0    0
AGGCTGGAGCTGCAGTGGTCT     RLELQWS       0    0    0    0    0    0    3    0    0    0
AGGCTGGAGGCGACTGTTAGT     RLEATVS       0    0    0    0    0    3    0    0    0    0
AGGCTGGAGGGGAAGTTTTCT     RLEGKFS       0    0    0    0    0    0    0    0    0    3
AGGCTGGAGGTTTCGTATACT     RLEVSYT       0    0    0    0    3    0    0    0    0    0
AGGCTGGAGTTGAAGATGATG     RLELKMM       0    0    0    0    0    0    1    0    0    0
AGGCTGGAGTTGACGTCTGAT     RLELTSD       0    0    0    1    0    0    0    0    0    0
AGGCTGGATAATCCGAATTAT     RLDNPNY       0    0    0    0    0    0    0    0    0    3
AGGCTGGATAATTGGTATACA     RLDNWYT       0    0    0    0    0    0    0    0    1    0
AGGCTGGATAATTGGTATACT     RLDNWYT       0    0    0    0    0    0    0    0    1    0
AGGCTGGATACGTGGGCGTCT     RLDTWAS       0    0    0    1    0    0    0    0    0    0
AGGCTGGATACTTATAGTTAT     RLDTYSY       0    0    0    0    0    0    3    0    0    0
AGGCTGGATATGACTGATAAG     RLDMTDK       0    0    0    0    0    1    0    0    0    0
AGGCTGGATCATGGGCATTCG     RLDHGHS       0    0    0    0    0    0    1    0    0    0
AGGCTGGATCATGGGCATTCT     RLDHGHS       0    0    0    0    0    0    1    0    0    0
AGGCTGGATCCGATTACTATT     RLDPITI       0    0    0    0    0    0    0    0    0    1
AGGCTGGATCGGGATGTGCTT     RLDRDVL       0    0    0    0    0    0    0    1    0    0
AGGCTGGATCGTCTGTCGTAT     RLDRLSY       0    0    0    0    0    0    3    0    0    0
AGGCTGGATCTGCATTTTGCA     RLDLHFA       0    0    0    0    0    1    0    0    0    0
AGGCTGGATCTGCATTTTGCT     RLDLHFA       0    0    0    0    0    1    0    0    0    0
AGGCTGGATGCTTGTTGTCAT     RLDACCH       0    0    0    0    0    0    0    0    0    1
AGGCTGGATGGTCTTTCTCGG     RLDGLSR       0    0    0    0    0    3    0    0    0    0
AGGCTGGATTCGAGGCAGTAT     RLDSRQY       0    0    0    0    0    0    1    0    0    0
AGGCTGGATTCGTGGCAGTAG     RLDSWQQ       0    0    0    0    0    0    1    0    0    0
AGGCTGGATTCTCCGGAGCGG     RLDSPER       0    0    0    0    0    0    0    0    0    1
AGGCTGGATTTGCAGTATAAG     RLDLQYK       0    0    0    0    0    0    1    0    0    0
AGGCTGGATTTGCTGACTTAT     RLDLLTY       0    0    0    0    0    0    0    0    0    1
AGGCTGGATTTTTATTATCAG     RLDFYYQ       0    0    0    0    0    0    0    1    0    0
AGGCTGGCGAGTGAGTTGGCT     RLASELA       0    0    0    0    0    3    0    0    0    0
AGGCTGGCGCAGATGTATGTT     RLAQMYV       0    0    0    0    0    0    0    0    0    1
AGGCTGGCGCTTTCGAATTTG     RLALSNL       0    0    0    0    0    0    0    0    0    1
AGGCTGGCGGCGCAGTATACT     RLAAQYT       0    0    0    1    0    0    0    0    0    0
AGGCTGGCGGCGTGGAATAGT     RLAAWNS       0    0    0    0    0    0    1    0    0    0
AGGCTGGCGGCTACGACGATG     RLAATTM       0    0    0    0    0    0    0    1    0    0
AGGCTGGCGTTGAAACGAGAG     RLALKRE       0    0    0    0    0    0    0    1    0    0
AGGCTGGCGTTGATTCGTGAG     RLALIRE       0    0    0    0    0    0    0    1    0    0
AGGCTGGCTAATAATGAGCAG     RLANNEQ       0    0    0    0    0    0    0    0    0    3
AGGCTGGCTAATAATGATACT     RLANNDT       0    0    0    0    1    0    0    0    0    0
AGGCTGGCTACTACTGCGCTT     RLATTAL       0    0    0    0    0    0    3    0    0    0
AGGCTGGCTGAGCCTGCTCAG     RLAEPAQ       0    0    0    0    0    0    0    1    0    0
AGGCTGGCTGATATGGGTCTG     RLADMGL       0    0    0    0    0    0    0    0    1    0
AGGCTGGCTGGGATGAGTGTG     RLAGMSV       0    0    0    0    0    0    0    1    0    0
AGGCTGGCTTATACGCCGTTT     RLAYTPF       0    0    0    0    1    0    0    0    0    0
AGGCTGGCTTATCCTTCGGAG     RLAYPSE       0    0    0    0    0    0    0    0    0    1
AGGCTGGCTTTTCGTGATATG     RLAFRDM       0    0    1    0    0    0    0    0    0    1
AGGCTGGGGAGTTATCATTCG     RLGSYHS       0    0    0    0    0    0    0    0    0    1
AGGCTGGGGATGGAGGATGGT     RLGMEDG       0    0    0    0    0    0    0    3    0    0
AGGCTGGGGGAGCCGAAGGCA     RLGEPKA       0    0    0    0    0    0    0    0    1    0
AGGCTGGGGGTTACGATTTTG     RLGVTIL       0    0    0    0    0    0    1    0    0    0
AGGCTGGGTCAGACGTTTCAG     RLGQTFQ       0    0    0    0    0    0    0    0    1    0
AGGCTGGGTCCGGATTGGTAA     RLGPDW*       0    0    0    0    0    0    1    0    0    0
AGGCTGGGTCCGGATTGGTAT     RLGPDWY       0    0    0    0    0    0    1    0    0    1
AGGCTGGGTGTGGATAATATA     RLGVDNI       0    0    0    0    0    0    0    0    1    0
AGGCTGGGTGTGGATAATATT     RLGVDNI       0    0    0    0    0    0    0    0    1    0
AGGCTGGTGATTGATTCTAGT     RLVIDSS       0    0    0    0    0    1    0    0    0    0
AGGCTGGTGCATGATGGGCTG     RLVHDGL       0    0    0    0    0    0    1    0    0    0
AGGCTGGTGCATGATGGGCTT     RLVHDGL       0    0    0    0    0    0    1    0    0    0
AGGCTGGTGCCGATGTATGTT     RLVPMYV       0    0    0    0    0    0    1    0    0    0
AGGCTGGTGCTTCTTAATTAA     RLVLLN*       0    0    0    0    0    1    0    0    0    0
AGGCTGGTGCTTCTTAATTAT     RLVLLNY       0    0    0    0    0    1    0    0    0    0
AGGCTGGTGCTTTCTTATCTT     RLVLSYL       0    0    0    0    0    0    1    0    0    0
AGGCTGGTGGATCAGCAAAGA     RLVDQQR       0    0    0    0    0    1    0    0    0    0
AGGCTGGTGGTTCAGCATTGT     RLVVQHC       0    0    0    0    0    1    0    0    0    0
AGGCTGGTGTATGATATGCGG     RLVYDMR       0    0    0    0    0    0    1    0    0    0
AGGCTGGTGTATGATTTGCGG     RLVYDLR       0    0    0    0    0    0    0    0    0    1
AGGCTGGTGTCTGTGTCTGAT     RLVSVSD       0    0    0    0    1    0    0    0    0    0
AGGCTGGTGTTGGAGAAAGCA     RLVLEKA       0    0    0    0    0    0    1    0    0    0
AGGCTGGTGTTGGAGAATGCT     RLVLENA       0    0    0    0    0    0    1    0    0    0
AGGCTGGTTACTCTGGAGAAT     RLVTLEN       0    0    0    0    1    0    0    0    0    0
AGGCTGGTTCCGTCTATGTCG     RLVPSMS       0    0    0    0    0    3    0    0    0    0
AGGCTGGTTCTTTTGCCTGGG     RLVLLPG       0    0    0    0    0    0    1    0    0    0
AGGCTGGTTCTTTTGCCTGGT     RLVLLPG       0    0    0    0    0    0    1    0    0    0
AGGCTGGTTGATATTATTCGT     RLVDIIR       0    0    0    0    0    0    3    0    0    0
AGGCTGGTTGATTCGCATTAG     RLVDSHQ       0    0    0    0    0    1    1    0    0    0
AGGCTGGTTGGGTCTTATGTT     RLVGSYV       0    0    0    0    0    1    0    0    0    0
AGGCTGGTTTATGAAAAGCGG     RLVYEKR       0    0    0    0    0    0    0    0    0    1
AGGCTGTAGATTCCTTGGGAT     RLQIPWD       0    0    0    0    0    1    0    0    0    0
AGGCTGTAGGTGCATCCTGGT     RLQVHPG       0    0    0    0    0    0    0    3    0    0
AGGCTGTATACTTCTCCTTCG     RLYTSPS       0    0    0    0    0    1    0    0    0    0
AGGCTGTATATTAATTATCCA     RLYINYP       0    0    0    0    0    0    0    0    0    1
AGGCTGTATATTAATTATCCT     RLYINYP       0    0    0    0    0    0    0    0    0    1
AGGCTGTATATTCCTATTATT     RLYIPII       0    0    0    0    0    0    0    0    0    3
AGGCTGTATCATGATTCGTGT     RLYHDSC       0    0    0    0    0    0    1    0    0    0
AGGCTGTATCCTAATGAAACT     RLYPNET       0    0    0    0    0    0    1    0    0    0
AGGCTGTATCCTAATGATTCG     RLYPNDS       0    0    0    1    0    0    1    0    0    0
AGGCTGTATTCGCCGCCTCAT     RLYSPPH       0    0    0    0    0    3    0    0    0    0
AGGCTGTCGAATGATCCGGGT     RLSNDPG       0    0    0    0    0    0    0    1    0    0
AGGCTGTCGACTAATCTGCAG     RLSTNLQ       0    0    0    0    0    0    0    1    0    0
AGGCTGTCGCTGGCTGGTGAG     RLSLAGE       0    0    0    0    0    0    0    1    0    0
AGGCTGTCGCTTAAGTATCCT     RLSLKYP       0    0    0    0    0    0    0    1    0    0
AGGCTGTCGGTGAATACGATG     RLSVNTM       0    0    0    0    0    1    0    0    0    0
AGGCTGTCGGTTATTTTGAAT     RLSVILN       0    0    0    0    0    1    0    0    0    0
AGGCTGTCGGTTGGGGCTCAT     RLSVGAH       0    0    1    0    0    0    0    0    0    0
AGGCTGTCTAATTTTGATCTG     RLSNFDL       0    0    0    0    0    1    0    0    0    0
AGGCTGTCTCAGCAGGCTATA     RLSQQAI       0    0    0    0    0    1    0    0    0    0
AGGCTGTCTCAGCAGGCTATT     RLSQQAI       0    0    0    0    0    1    0    0    0    0
AGGCTGTCTCCGTCTACGTCG     RLSPSTS       0    0    0    0    0    0    0    0    0    1
AGGCTGTCTCTTATTACGGAT     RLSLITD       0    0    0    0    0    0    0    1    0    0
AGGCTGTCTTCTATGAATAGT     RLSSMNS       0    0    0    0    0    0    1    0    0    0
AGGCTGTGGAATGATTTTCCT     RLWNDFP       0    0    0    0    0    0    0    0    1    0
AGGCTGTGGCAGTGGCCTCTT     RLWQWPL       0    0    0    0    0    3    0    0    0    0
AGGCTGTGGCATCAGTATGAA     RLWHQYE       0    0    0    0    0    0    0    0    1    0
AGGCTGTGGCCTCCGACGATG     RLWPPTM       0    0    0    0    0    0    3    0    0    0
AGGCTGTGGCTTCAGTATGAT     RLWLQYD       0    0    0    0    0    0    0    0    1    0
AGGCTGTGGTATGATTTTCCT     RLWYDFP       0    0    0    0    0    0    0    0    1    0
AGGCTGTGTAATACTTGTGAT     RLCNTCD       0    0    0    0    0    0    0    0    0    3
AGGCTGTGTAGTTCTATTGAG     RLCSSIE       0    0    0    0    0    0    0    1    0    0
AGGCTGTGTTGGCCGGGTGAT     RLCWPGD       0    0    0    0    0    0    0    0    0    1
AGGCTGTTGAGTTTTCCGCTG     RLLSFPL       0    0    0    1    0    0    0    0    0    0
AGGCTGTTGGAGCCGGAGCGG     RLLEPER       0    0    0    0    0    0    0    0    0    1
AGGCTGTTGGATGTACCAGCA     RLLDVPA       0    0    0    0    0    0    1    0    0    0
AGGCTGTTTACGACGCCGGAT     RLFTTPD       0    0    0    0    0    0    0    1    0    0
AGGCTGTTTCTGTATCAGTCG     RLFLYQS       0    0    0    0    0    1    0    0    0    0
AGGCTGTTTGCAACGCCAGAA     RLFATPE       0    0    0    0    0    0    0    1    0    0
AGGCTGTTTGCTTCGCCTGAT     RLFASPD       0    0    0    0    0    0    0    1    0    0
AGGCTGTTTTGGCAGAATATG     RLFWQNM       0    0    0    0    0    1    0    0    0    0
AGGCTGTTTTTGCCGACTGCA     RLFLPTA       0    0    0    0    0    0    1    0    0    0
AGGCTGTTTTTGCCGACTGCT     RLFLPTA       0    0    0    0    0    0    1    0    0    0
AGGCTTAATAATAATGTGCTG     RLNNNVL       0    0    1    0    0    0    0    0    0    0
AGGCTTAATAATTATCAGTCT     RLNNYQS       0    0    0    0    0    0    3    0    0    0
AGGCTTAATACGGCTACGACG     RLNTATT       0    0    0    0    0    0    0    0    0    1
AGGCTTAATACGGCTACGACT     RLNTATT       0    0    0    0    0    0    0    0    0    1
AGGCTTAATACGGTGCATACT     RLNTVHT       0    0    0    0    0    0    0    0    3    0
AGGCTTAATACGTCGGCGTTG     RLNTSAL       0    0    3    0    0    0    0    0    0    0
AGGCTTAATATTCATTCGGAG     RLNIHSE       0    0    1    0    0    0    0    0    0    0
AGGCTTAATCAGCTGCATACG     RLNQLHT       0    0    3    0    0    0    0    0    0    0
AGGCTTAATCTTGCGAGGGAG     RLNLARE       0    0    0    0    0    0    0    0    1    0
AGGCTTAATGATATTTATTAT     RLNDIYY       0    0    0    0    0    0    0    0    0    1
AGGCTTAATGGGTATCAGTCT     RLNGYQS       0    0    0    0    0    0    0    0    3    0
AGGCTTAATGTGATGACTACG     RLNVMTT       0    0    0    0    0    1    0    0    0    0
AGGCTTAATGTGATGTGGATG     RLNVMWM       0    0    0    0    0    0    0    0    1    0
AGGCTTAATGTGCCGAAGACG     RLNVPKT       0    0    0    0    0    0    1    0    0    0
AGGCTTAATGTGCCGATGTCG     RLNVPMS       0    0    0    0    0    1    3    0    0    0
AGGCTTAATGTGTCGGTGTAT     RLNVSVY       0    0    0    0    0    0    0    0    0    1
AGGCTTAATTATAATGTGCTG     RLNYNVL       0    0    1    0    0    0    0    0    0    0
AGGCTTAATTATCCTAGTAAA     RLNYPSK       0    0    0    0    0    0    1    0    0    0
AGGCTTAATTATCCTAGTAAT     RLNYPSN       0    0    0    0    0    0    1    0    0    0
AGGCTTACGACTCCTATGACT     RLTTPMT       0    0    0    0    0    0    0    0    1    0
AGGCTTACGATGCCTATTAAG     RLTMPIK       0    0    0    0    0    0    0    0    1    0
AGGCTTACGATTGATGATATG     RLTIDDM       0    0    0    0    0    0    1    0    0    0
AGGCTTACGGAGCTGTCTGAG     RLTELSE       0    0    0    0    0    0    0    0    0    1
AGGCTTACGGAGCTGTCTGAT     RLTELSD       0    0    0    0    0    0    0    0    0    1
AGGCTTACGGAGGTTCATACA     RLTEVHT       0    0    0    0    0    0    1    0    0    0
AGGCTTACGGAGGTTCATACT     RLTEVHT       0    0    0    0    0    0    1    0    0    0
AGGCTTACGGCTTATTAGACG     RLTAYQT       0    0    0    0    0    0    1    0    0    0
AGGCTTACGGCTTGGCCTTAA     RLTAWP*       0    0    0    1    0    0    0    0    0    0
AGGCTTACGGCTTGGCCTTAT     RLTAWPY       0    0    0    1    0    0    0    0    0    0
AGGCTTACGTCTCCGGCTTAT     RLTSPAY       0    0    0    0    0    0    0    0    1    0
AGGCTTACTACGTCTGCTCCA     RLTTSAP       0    0    0    0    0    0    0    0    0    1
AGGCTTACTCCGGGGGTTTTT     RLTPGVF       0    0    0    0    0    0    1    0    0    0
AGGCTTACTCCTCATCAGAAT     RLTPHQN       0    0    0    0    0    0    0    1    0    0
AGGCTTACTCTTAGTTCGATT     RLTLSSI       0    0    0    0    0    0    1    0    0    0
AGGCTTACTGAGCCGATTGCG     RLTEPIA       0    0    0    0    0    1    0    0    0    0
AGGCTTACTGAGGCTACGCGG     RLTEATR       0    0    0    0    0    0    1    0    0    1
AGGCTTACTGAGGCTACGCGT     RLTEATR       0    0    0    0    0    0    1    0    0    0
AGGCTTACTGAGGTTATGAAT     RLTEVMN       0    0    0    0    0    0    0    1    0    0
AGGCTTACTGATAATGGGCAT     RLTDNGH       0    0    3    0    0    0    0    0    0    0
AGGCTTACTGCTCTGACTTAT     RLTALTY       0    0    0    0    0    0    1    0    0    0
AGGCTTACTTAGGCTGAGATT     RLTQAEI       0    0    0    0    0    0    0    3    0    0
AGGCTTACTTCGTCTGCTCCT     RLTSSAP       0    0    0    0    0    0    0    0    0    1
AGGCTTAGTAATCAGAAGCAA     RLSNQKQ       0    0    1    0    0    0    0    0    0    0
AGGCTTAGTAATGTGATTCCG     RLSNVIP       0    0    0    0    0    0    0    0    0    1
AGGCTTAGTACGCATGTGGTT     RLSTHVV       0    0    0    0    0    0    0    0    0    3
AGGCTTAGTCATGATCCTAGT     RLSHDPS       0    0    0    1    0    0    0    0    0    0
AGGCTTAGTCCGGTTACGTTG     RLSPVTL       0    0    0    0    0    0    3    0    0    0
AGGCTTAGTCCTCATCATACT     RLSPHHT       0    0    0    1    0    0    0    0    0    0
AGGCTTAGTCTTGATAGTTCT     RLSLDSS       0    0    0    0    0    3    0    0    0    0
AGGCTTAGTGCTTTTGATACT     RLSAFDT       0    0    0    0    0    0    0    0    0    3
AGGCTTAGTGGGCAGCATGAT     RLSGQHD       0    0    0    0    0    0    0    0    1    0
AGGCTTAGTGGTGATGATCGT     RLSGDDR       0    0    0    0    0    0    0    1    0    0
AGGCTTAGTGTGACGCCTACG     RLSVTPT       0    0    0    0    0    0    0    3    0    0
AGGCTTAGTGTGCTGACGTGG     RLSVLTW       0    0    0    0    0    1    0    0    0    0
AGGCTTAGTTTGATGCCTACG     RLSLMPT       0    0    0    0    0    0    0    1    0    0
AGGCTTAGTTTTGCGACTTCG     RLSFATS       0    0    0    0    0    0    1    0    0    0
AGGCTTATGAATCTGAATGCA     RLMNLNA       0    0    0    0    0    0    1    0    0    0
AGGCTTATGACTTATGATGAT     RLMTYDD       0    0    0    0    3    0    0    0    0    0
AGGCTTATGAGTGCTTGGCCG     RLMSAWP       0    0    0    0    0    0    0    0    1    0
AGGCTTATGCTGCCGCCGAGT     RLMLPPS       0    0    1    0    0    0    0    0    0    0
AGGCTTATGGATTTGATGCCT     RLMDLMP       0    0    0    0    0    0    0    1    0    0
AGGCTTATGTATCTGAATGCT     RLMYLNA       0    0    0    0    0    0    1    0    0    0
AGGCTTATTAATGCTACGAGT     RLINATS       0    0    0    0    0    0    1    0    0    0
AGGCTTATTACTATGCCGCAG     RLITMPQ       0    0    0    0    0    0    0    3    0    0
AGGCTTATTACTGCTGCGGAG     RLITAAE       0    0    0    0    1    0    0    0    0    0
AGGCTTATTATGCCTAATAAA     RLIMPNK       0    0    0    0    0    0    0    1    0    0
AGGCTTATTCCGATTACGATT     RLIPITI       0    0    0    0    0    0    0    0    0    1
AGGCTTATTGATCCTCATTAT     RLIDPHY       0    0    0    0    0    0    3    0    0    0
AGGCTTATTGATGATACGATT     RLIDDTI       0    0    0    0    0    0    0    0    3    0
AGGCTTATTGGGGATACTATT     RLIGDTI       0    0    0    0    0    1    0    0    0    0
AGGCTTATTGTTGATCGTTAT     RLIVDRY       0    0    0    0    0    0    3    0    0    0
AGGCTTATTGTTTCGCCTAAT     RLIVSPN       0    0    0    1    0    0    0    0    0    0
AGGCTTATTTATGCTACGAGT     RLIYATS       0    0    0    0    0    0    1    0    0    0
AGGCTTATTTTGCCTAATAAT     RLILPNN       0    0    0    0    0    0    0    1    0    0
AGGCTTCAGACGTATGATCCG     RLQTYDP       0    0    0    0    0    0    1    0    0    0
AGGCTTCAGATGACTGCTGCT     RLQMTAA       0    0    0    0    0    0    1    0    0    0
AGGCTTCAGATTTGGGATTCT     RLQIWDS       0    0    0    0    0    0    0    0    0    3
AGGCTTCAGCTTAGTTCGTTT     RLQLSSF       0    0    0    0    0    0    0    0    0    1
AGGCTTCAGGTTAATGTGGCT     RLQVNVA       0    0    0    0    0    0    1    0    0    0
AGGCTTCATCCTCTGGTTTTG     RLHPLVL       0    0    0    0    0    0    0    0    1    0
AGGCTTCATGAGACTTCGACA     RLHETST       0    0    0    0    0    0    0    0    0    1
AGGCTTCATGCGCATCTGGAT     RLHAHLD       0    0    0    0    0    0    0    1    0    0
AGGCTTCATGCGCTTGATATT     RLHALDI       0    0    0    0    0    1    0    0    0    0
AGGCTTCATGCTGTTGTGATA     RLHAVVI       0    0    0    0    0    0    1    0    0    0
AGGCTTCATGCTGTTGTGATT     RLHAVVI       0    0    0    0    0    0    1    0    0    0
AGGCTTCCGAATATTCCTATG     RLPNIPM       0    0    0    0    0    0    0    1    0    0
AGGCTTCCGACGCCGACGCCA     RLPTPTP       0    0    1    0    0    0    0    0    0    0
AGGCTTCCGACGCCGTCGCCT     RLPTPSP       0    0    1    0    0    0    0    0    0    0
AGGCTTCCGACTACTTTTAGT     RLPTTFS       0    0    1    0    0    0    0    0    0    0
AGGCTTCCGACTCTTGAGGAA     RLPTLEE       0    0    0    0    0    0    0    1    0    0
AGGCTTCCGACTCTTGAGGTT     RLPTLEV       0    0    0    0    0    0    0    1    0    0
AGGCTTCCGACTGATCGGGAA     RLPTDRE       0    0    0    0    1    0    0    0    0    0
AGGCTTCCGACTGATCGGGAT     RLPTDRD       0    0    0    0    1    0    0    0    0    0
AGGCTTCCGAGTAATCAGAAT     RLPSNQN       0    0    0    0    0    0    1    0    0    0
AGGCTTCCGAGTCCTTCGACG     RLPSPST       0    0    0    0    0    0    1    0    0    0
AGGCTTCCGCATACTTTGTAG     RLPHTLQ       0    0    0    0    0    0    1    0    0    0
AGGCTTCCGGAGCCGCGTTCG     RLPEPRS       0    0    0    1    0    0    0    0    0    0
AGGCTTCCGGATGTTCAGATG     RLPDVQM       0    0    0    0    0    0    0    0    0    3
AGGCTTCCGGGTCTGCCGTTT     RLPGLPF       0    0    0    0    0    0    1    0    0    0
AGGCTTCCGGTTTATGTGATT     RLPVYVI       0    0    0    0    0    0    0    0    1    0
AGGCTTCCGTCTATTTTGTCT     RLPSILS       0    0    1    0    0    0    0    0    0    0
AGGCTTCCGTGGTCGATTAAA     RLPWSIK       0    0    0    0    0    0    0    0    1    0
AGGCTTCCGTGGTCGATTAAT     RLPWSIN       0    0    0    0    0    0    0    0    1    0
AGGCTTCCGTGTAATATGGAT     RLPCNMD       0    0    0    0    0    0    3    0    0    0
AGGCTTCCTAATCAGATTGTG     RLPNQIV       0    0    0    0    0    1    0    0    0    0
AGGCTTCCTAGTGCGTTTATT     RLPSAFI       0    0    0    0    0    0    0    1    0    0
AGGCTTCCTCCTACGTTGGTT     RLPPTLV       0    0    0    0    0    0    1    0    0    0
AGGCTTCCTCCTGTGATTACG     RLPPVIT       0    0    0    0    0    0    0    1    0    0
AGGCTTCCTCTTTGTTGTGCG     RLPLCCA       0    0    0    0    0    0    1    0    0    0
AGGCTTCCTGAGCCGGAGGCA     RLPEPEA       0    0    0    1    0    0    0    0    0    0
AGGCTTCCTGAGGGGCCTAAT     RLPEGPN       0    0    0    0    0    0    0    3    0    0
AGGCTTCCTGCGCATGGGGAG     RLPAHGE       0    0    0    0    0    0    3    0    0    0
AGGCTTCCTGCGGTGTCGCTA     RLPAVSL       0    0    0    0    0    1    0    0    0    0
AGGCTTCCTGCGGTGTCGCTT     RLPAVSL       0    0    0    0    0    1    0    0    0    0
AGGCTTCCTGCTTTACCAACG     RLPALPT       0    0    0    1    0    0    0    0    0    0
AGGCTTCCTGCTTTTCCTACG     RLPAFPT       0    0    0    3    0    0    0    0    0    0
AGGCTTCCTTCTATGGATAGG     RLPSMDR       0    0    0    0    0    0    0    0    0    1
AGGCTTCCTTGTGCGTTTATT     RLPCAFI       0    0    0    0    0    0    0    1    0    0
AGGCTTCCTTTGCCTGATCTG     RLPLPDL       0    0    0    0    0    0    0    0    0    3
AGGCTTCTGCATCCTTGGAAT     RLLHPWN       0    0    0    0    0    0    1    0    0    0
AGGCTTCTGCATTTTAATCCG     RLLHFNP       0    0    0    0    0    0    1    0    0    0
AGGCTTCTGCTGACGCTTCCG     RLLLTLP       0    0    0    0    0    0    0    1    0    0
AGGCTTCTGCTTTGGGCTGAT     RLLLWAD       0    0    0    0    0    3    0    0    0    0
AGGCTTCTGGGGCTTGATCGG     RLLGLDR       0    0    0    0    0    0    0    0    1    0
AGGCTTCTGGGTCCTTGTAAT     RLLGPCN       0    0    0    0    0    0    0    1    0    0
AGGCTTCTTACGACGTTGGCG     RLLTTLA       0    0    0    0    0    0    0    0    0    3
AGGCTTCTTACTGATTTTGCG     RLLTDFA       0    0    0    0    0    0    1    0    0    0
AGGCTTCTTATGTCTAGTTAA     RLLMSS*       0    0    0    0    0    0    1    0    0    0
AGGCTTCTTATGTCTAGTTAT     RLLMSSY       0    0    0    0    0    0    1    0    0    0
AGGCTTCTTCAGCATGCGATT     RLLQHAI       0    0    0    0    0    1    0    0    0    0
AGGCTTCTTGAGTCGGATTCG     RLLESDS       0    0    0    0    0    0    0    0    0    1
AGGCTTCTTGGTCATATGGAT     RLLGHMD       0    0    1    0    0    0    0    0    0    0
AGGCTTCTTTTTCCTATGGAG     RLLFPME       0    0    0    0    0    3    0    0    0    0
AGGCTTGAAAAGCAAAAAAAG     RLEKQKK       0    0    0    0    0    0    1    0    0    0
AGGCTTGAGACGGCTCAGAAT     RLETAQN       0    0    0    0    0    0    0    3    0    0
AGGCTTGAGATGACTTATGGG     RLEMTYG       0    0    0    0    0    0    0    0    0    1
AGGCTTGAGATGACTTATGGT     RLEMTYG       0    0    0    0    0    0    0    0    0    1
AGGCTTGAGCCTCCGCAGCAA     RLEPPQQ       0    0    1    0    0    0    0    0    0    0
AGGCTTGAGCCTCCGCAGCAT     RLEPPQH       0    0    1    0    0    0    0    0    0    0
AGGCTTGAGCCTTGGCCGATT     RLEPWPI       0    0    0    0    0    0    1    0    0    0
AGGCTTGAGCTAGAACAAGAA     RLELEQE       0    0    0    0    0    0    1    0    0    0
AGGCTTGAGCTTGATCATGAA     RLELDHE       0    0    0    0    0    0    1    0    0    0
AGGCTTGAGCTTGATCATGAT     RLELDHD       0    0    0    0    0    0    3    0    0    0
AGGCTTGAGGCGGTTCTTGTT     RLEAVLV       0    0    0    0    0    0    0    0    0    1
AGGCTTGAGGGGGATATTAGG     RLEGDIR       0    0    0    0    0    0    0    0    1    0
AGGCTTGAGGTGGGGACTAGG     RLEVGTR       0    0    0    0    0    0    0    1    0    0
AGGCTTGAGTATGGTACTGCT     RLEYGTA       0    0    0    0    0    0    3    0    0    0
AGGCTTGAGTATGGTGTGATT     RLEYGVI       0    0    0    0    0    0    1    0    0    0
AGGCTTGAGTCGTCGCTTGGG     RLESSLG       0    0    0    0    0    0    0    1    0    0
AGGCTTGAGTCGTCGGGGCAT     RLESSGH       0    0    0    0    0    0    1    0    0    0
AGGCTTGAGTCTCAGTATTTT     RLESQYF       0    0    0    0    3    0    0    0    0    0
AGGCTTGAGTCTGGGTCGACG     RLESGST       0    0    0    0    0    0    0    0    0    1
AGGCTTGAGTTGGGTGATTGG     RLELGDW       0    0    0    0    0    0    0    0    0    1
AGGCTTGAGTTTGGTGTGAGG     RLEFGVR       0    0    1    0    0    0    0    0    0    0
AGGCTTGATAATCCGACGAAT     RLDNPTN       0    0    0    0    0    1    0    0    0    0
AGGCTTGATACTCAGTCTGGG     RLDTQSG       0    0    0    0    0    0    0    1    0    0
AGGCTTGATACTCAGTCTGTT     RLDTQSV       0    0    0    0    0    0    0    1    0    0
AGGCTTGATAGTGGTGTGAGG     RLDSGVR       0    0    0    0    0    0    0    0    0    1
AGGCTTGATATGCGTACGTTA     RLDMRTL       0    0    0    0    0    0    0    0    0    1
AGGCTTGATATGCGTACGTTT     RLDMRTF       0    0    0    0    0    0    0    0    0    1
AGGCTTGATATGTTTCTGGAG     RLDMFLE       0    0    0    0    0    0    1    0    0    0
AGGCTTGATCATGTTAGGACT     RLDHVRT       0    0    0    0    0    0    0    0    1    0
AGGCTTGATCCGCTGGATGCA     RLDPLDA       0    0    0    0    0    0    1    0    0    0
AGGCTTGATCCGCTGGATGCT     RLDPLDA       0    0    0    0    0    0    4    0    0    0
AGGCTTGATCTGAAGGCGCAT     RLDLKAH       0    0    0    0    0    0    0    3    0    0
AGGCTTGATCTTCATATGTCG     RLDLHMS       0    0    0    0    0    0    0    0    0    1
AGGCTTGATGAGCGGATTTCG     RLDERIS       0    0    0    0    0    0    1    0    0    0
AGGCTTGATGAGCTGTCTCGG     RLDELSR       0    0    0    0    0    3    0    0    0    0
AGGCTTGATGAGTCGCAGTCG     RLDESQS       0    0    0    0    0    0    0    0    0    1
AGGCTTGATGCGCCTAGTCCG     RLDAPSP       0    0    0    0    0    0    1    0    0    0
AGGCTTGATGCGTCTCGTGGG     RLDASRG       0    0    0    0    0    1    0    0    0    0
AGGCTTGATGCGTCTCGTGGT     RLDASRG       0    0    0    0    0    1    0    0    0    0
AGGCTTGATGCGTCTGCGCCT     RLDASAP       0    0    0    0    0    0    0    1    0    0
AGGCTTGATGTGATTTTTATG     RLDVIFM       0    0    0    0    0    1    0    0    0    0
AGGCTTGATGTGATTTTTATT     RLDVIFI       0    0    0    0    0    1    0    0    0    0
AGGCTTGATGTGGTTCCTTGG     RLDVVPW       0    0    0    0    0    0    1    0    0    0
AGGCTTGATTCTCCGTATAAT     RLDSPYN       0    0    0    0    0    0    0    0    0    3
AGGCTTGATTCTGCTCTGCGG     RLDSALR       0    0    0    0    0    0    0    0    3    0
AGGCTTGATTCTTCTGCTGAG     RLDSSAE       0    0    0    0    0    0    0    1    0    0
AGGCTTGATTGGAGTTGGCAT     RLDWSWH       0    0    0    0    0    1    0    0    0    0
AGGCTTGATTGGAGTTGGCTG     RLDWSWL       0    0    0    0    0    1    0    0    0    0
AGGCTTGATTGTCCGAAGCAG     RLDCPKQ       0    0    0    0    0    0    0    0    0    3
AGGCTTGATTTGATTATGCAA     RLDLIMQ       0    0    0    0    0    0    1    0    0    0
AGGCTTGATTTGATTATGCAT     RLDLIMH       0    0    0    0    0    0    1    0    0    0
AGGCTTGATTTGTTTCTGGAG     RLDLFLE       0    0    0    0    0    0    1    0    0    0
AGGCTTGCGACTACGCTTTGA     RLATTL*       0    0    0    0    0    0    1    0    0    0
AGGCTTGCGGAGCCGTGGCAT     RLAEPWH       0    0    0    0    0    0    3    0    0    0
AGGCTTGCGGCGCATAATCTG     RLAAHNL       0    0    0    0    0    1    0    0    0    0
AGGCTTGCGGCGCATATTAAG     RLAAHIK       0    0    0    0    0    0    0    1    0    0
AGGCTTGCGGCGGTGGTGTTT     RLAAVVF       0    0    0    0    0    0    0    0    0    1
AGGCTTGCGGCTGTTCCGAAA     RLAAVPK       0    0    0    0    0    0    0    1    0    0
AGGCTTGCGGCTGTTCCGAAT     RLAAVPN       0    0    0    0    0    0    0    1    0    1
AGGCTTGCGGTGACGCCGGCG     RLAVTPA       0    0    0    0    0    0    0    0    0    1
AGGCTTGCTAATATGTATACA     RLANMYT       0    0    0    0    0    0    0    0    0    1
AGGCTTGCTAATATGTATACT     RLANMYT       0    0    0    0    0    0    0    0    0    1
AGGCTTGCTACGCCGAATAGG     RLATPNR       0    0    0    0    0    0    3    0    0    0
AGGCTTGCTACGTTGCAGAGT     RLATLQS       0    0    0    0    0    0    1    0    0    1
AGGCTTGCTATTTCTGATCAA     RLAISDQ       0    0    0    0    0    0    0    0    0    1
AGGCTTGCTATTTCTGATCAT     RLAISDH       0    0    0    0    0    0    0    0    0    1
AGGCTTGCTCCGTGGCATCAT     RLAPWHH       0    0    0    0    0    0    0    1    0    0
AGGCTTGCTCTGACGGGGACA     RLALTGT       0    0    0    0    0    0    0    1    0    0
AGGCTTGCTCTGACGGGGACT     RLALTGT       0    0    0    0    0    0    0    1    0    0
AGGCTTGCTGAGAGTGGGGCT     RLAESGA       0    0    0    0    0    0    1    0    0    0
AGGCTTGCTGATCTTGTTGAG     RLADLVE       0    0    0    0    1    0    0    0    0    0
AGGCTTGCTGCGCCTGGAAAA     RLAAPGK       0    0    0    0    0    0    1    0    0    0
AGGCTTGCTGCGCCTGGTATT     RLAAPGI       0    0    0    0    0    0    1    0    0    0
AGGCTTGCTGTGAGTGCTCAT     RLAVSAH       0    0    0    0    0    0    1    0    0    0
AGGCTTGCTTATGAGTCTTTA     RLAYESL       0    0    0    0    0    0    1    0    0    0
AGGCTTGCTTATGAGTCTTTT     RLAYESF       0    0    0    0    0    0    1    0    0    0
AGGCTTGCTTCGTTGCAGAGT     RLASLQS       0    0    0    0    0    0    1    0    0    0
AGGCTTGCTTCTAATCCTGGA     RLASNPG       0    0    0    0    0    0    0    0    0    1
AGGCTTGCTTCTAATCCTGGT     RLASNPG       0    0    0    0    0    0    0    0    0    1
AGGCTTGCTTTTCATACTAAT     RLAFHTN       0    0    0    0    0    0    0    0    0    1
AGGCTTGGGAATACTTCTGAG     RLGNTSE       0    0    0    1    0    0    0    0    0    0
AGGCTTGGGACTCAGTAGATT     RLGTQQI       0    0    0    0    0    0    0    0    0    1
AGGCTTGGGATTAATGCTTTG     RLGINAL       0    0    0    0    0    0    0    1    0    0
AGGCTTGGGCCGCTTGATTCG     RLGPLDS       0    0    0    0    0    0    0    0    0    1
AGGCTTGGGCCTGATTGGGCT     RLGPDWA       0    0    0    0    0    0    1    0    0    3
AGGCTTGGGGATGATCCTACT     RLGDDPT       0    0    0    0    0    0    0    0    0    3
AGGCTTGGGGGGCATCAGAAA     RLGGHQK       0    0    0    0    0    0    0    0    0    1
AGGCTTGGTATGGTGAGAACG     RLGMVRT       0    0    0    0    0    0    0    1    0    0
AGGCTTGGTATGGTGAGTTCG     RLGMVSS       0    0    0    0    0    0    3    1    0    1
AGGCTTGGTCATGCGTATATG     RLGHAYM       0    0    0    0    0    0    0    0    1    0
AGGCTTGGTCCTCATGTTCAG     RLGPHVQ       0    0    0    0    0    0    0    0    0    1
AGGCTTGGTCTTTCTGTGATG     RLGLSVM       0    0    0    0    0    0    0    0    0    3
AGGCTTGGTGCGATTTAGGCA     RLGAIQA       0    0    0    0    0    0    0    1    0    0
AGGCTTGGTGCGATTTTGGCT     RLGAILA       0    0    0    0    0    0    0    1    0    0
AGGCTTGGTGTTCCGAATGGT     RLGVPNG       0    0    0    0    3    0    0    0    0    0
AGGCTTGGTTATTGGAGTAAG     RLGYWSK       0    0    0    0    0    0    3    0    0    0
AGGCTTGTGCCGAAGTGGTTT     RLVPKWF       0    0    0    0    0    1    0    0    0    0
AGGCTTGTGCCTGATATTATG     RLVPDIM       0    0    0    0    0    0    0    1    0    0
AGGCTTGTGGATGTGCAAAGA     RLVDVQR       0    0    0    0    0    1    0    0    0    0
AGGCTTGTGGGGAATTCTCCT     RLVGNSP       0    0    0    0    0    0    0    0    0    1
AGGCTTGTGGTTGCTCCTGCT     RLVVAPA       0    0    0    0    1    0    0    0    0    0
AGGCTTGTGGTTGTGCATAGT     RLVVVHS       0    0    0    0    0    1    0    0    0    0
AGGCTTGTGTTGATTAGTCAG     RLVLISQ       0    0    0    0    0    0    0    0    0    3
AGGCTTGTTAGTTCGAGTTTA     RLVSSSL       0    0    0    0    0    0    0    0    0    1
AGGCTTGTTAGTTCGAGTTTT     RLVSSSF       0    0    0    0    0    0    0    0    0    1
AGGCTTGTTATAAGGAAGCCA     RLVIRKP       0    0    0    0    0    0    0    0    0    1
AGGCTTGTTATGCATAATAAG     RLVMHNK       0    0    0    0    0    0    1    0    0    0
AGGCTTGTTATTTGGTTGCCT     RLVIWLP       0    0    0    0    0    0    0    0    0    1
AGGCTTGTTGCGGTGCAGACT     RLVAVQT       0    0    0    0    0    0    0    0    0    1
AGGCTTTATACGATGGAGCTA     RLYTMEL       0    0    0    0    0    0    1    0    0    0
AGGCTTTATACGGATACGCTT     RLYTDTL       0    0    0    0    0    0    0    0    3    0
AGGCTTTATCTGGATTGGACT     RLYLDWT       0    0    0    0    0    0    1    0    0    0
AGGCTTTATCTTCCGTAGATT     RLYLPQI       0    0    0    0    0    0    0    0    0    1
AGGCTTTATGAGTCGTCTAGG     RLYESSR       0    0    0    0    0    0    0    0    0    1
AGGCTTTATGCGATGGATGTT     RLYAMDV       0    0    0    0    0    0    0    0    0    1
AGGCTTTATTCGATGGAGCTT     RLYSMEL       0    0    0    0    0    0    1    0    0    0
AGGCTTTATTCGGCTACTGTG     RLYSATV       0    0    0    0    0    0    0    4    0    0
AGGCTTTATTCGGCTACTGTT     RLYSATV       0    0    0    0    0    0    0    1    0    0
AGGCTTTATTCTAGTGATAAT     RLYSSDN       0    0    0    0    0    0    3    0    0    0
AGGCTTTATTCTGTGGTTGAG     RLYSVVE       0    0    3    0    0    0    0    0    0    0
AGGCTTTATTTTTCGAATTAT     RLYFSNY       0    0    0    0    0    0    0    1    0    0
AGGCTTTCGAATCCTGGTGTG     RLSNPGV       0    0    0    0    0    1    0    0    0    0
AGGCTTTCGACGATTTTGTAT     RLSTILY       0    0    0    0    0    0    3    0    0    0
AGGCTTTCGACTGATACGAAG     RLSTDTK       0    0    0    1    0    0    0    1    0    0
AGGCTTTCGCATACTTCTACG     RLSHTST       0    0    0    0    0    0    0    1    0    0
AGGCTTTCGCTTACTTCTACG     RLSLTST       0    0    0    0    0    0    0    1    0    0
AGGCTTTCGGTTGGGATTTAT     RLSVGIY       0    0    0    0    0    0    1    0    0    0
AGGCTTTCGTTTATGATGTCG     RLSFMMS       0    0    0    0    0    0    1    0    0    0
AGGCTTTCTAATTTTCCGGTT     RLSNFPV       0    0    1    0    0    0    0    0    0    0
AGGCTTTCTGATTGGATTCAT     RLSDWIH       0    0    0    0    0    0    3    0    0    0
AGGCTTTCTGGGGAGTGGTAG     RLSGEWQ       0    0    0    0    0    1    0    0    0    0
AGGCTTTCTGTTATGTCTTAT     RLSVMSY       0    0    0    0    0    0    1    0    0    1
AGGCTTTGGAATGATCCGAGT     RLWNDPS       0    0    0    1    0    0    0    0    0    0
AGGCTTTGGACTGTGGATGTT     RLWTVDV       0    0    0    0    0    0    3    0    0    0
AGGCTTTGGCAGTTTACTCAT     RLWQFTH       0    0    0    0    0    0    1    0    0    0
AGGCTTTGGGCGCCGCAGCTT     RLWAPQL       0    0    0    0    0    0    1    0    0    0
AGGCTTTGGGCTTCTCCTACG     RLWASPT       0    0    0    0    0    0    3    0    0    0
AGGCTTTGTCCTCCTACGGTG     RLCPPTV       0    0    0    0    0    0    0    1    0    0
AGGCTTTGTGCGGCGGCTGAT     RLCAAAD       0    0    0    0    0    0    0    0    0    1
AGGCTTTGTGCGGTTAAGGAT     RLCAVKD       0    0    0    0    0    1    0    0    0    0
AGGCTTTGTGCTGCTTGTTTG     RLCAACL       0    0    0    0    0    0    0    1    0    0
AGGCTTTGTTGTCCTGATAAG     RLCCPDK       0    0    0    0    0    0    0    1    0    0
AGGCTTTTGACGCCGCCGTTG     RLLTPPL       0    0    0    0    0    0    1    0    0    0
AGGCTTTTGACGTCGGTAAAA     RLLTSVK       0    0    0    0    0    0    0    0    0    1
AGGCTTTTGACGTCGGTTATT     RLLTSVI       0    0    0    0    0    0    0    0    0    1
AGGCTTTTGCATCCGACGTCG     RLLHPTS       0    0    0    0    0    1    0    0    0    0
AGGCTTTTGCATCCGACGTCT     RLLHPTS       0    0    0    0    0    1    0    0    0    0
AGGCTTTTGGAGACGTAGATT     RLLETQI       0    0    0    0    0    0    1    0    0    1
AGGCTTTTGTAGATTCAGCAT     RLLQIQH       0    0    0    0    0    0    0    0    0    1
AGGCTTTTGTAGATTCAGCTG     RLLQIQL       0    0    0    0    0    0    0    0    0    1
AGGCTTTTGTGGACTTCTAGA     RLLWTSR       0    0    0    0    0    1    0    0    0    0
AGGCTTTTGTGGACTTCTAGT     RLLWTSS       0    0    0    0    0    1    0    0    0    0
AGGCTTTTTCCTATTCGGGAA     RLFPIRE       0    0    0    0    0    0    0    0    0    1
AGGCTTTTTCCTATTCGGGAT     RLFPIRD       0    0    0    0    0    0    0    0    0    1
AGGCTTTTTGCGCTGCCGTCA     RLFALPS       0    0    0    0    0    0    0    1    0    0
AGGCTTTTTGCGCTGCCGTCT     RLFALPS       0    0    0    0    0    0    0    1    0    0
AGGGAGAAGATGGTGGATACA     REKMVDT       0    0    0    0    0    0    0    1    0    0
AGGGAGAAGATGGTGGATACT     REKMVDT       0    0    0    0    0    0    0    1    0    0
AGGGAGAATCCTACTACTTGA     RENPTT*       0    0    0    0    0    0    0    0    0    1
AGGGAGAATCCTACTACTTGT     RENPTTC       0    0    0    0    0    0    0    0    0    1
AGGGAGAATGTTAGTTTGTGT     RENVSLC       0    0    0    0    0    0    0    0    0    3
AGGGAGAATTCTTGTGAGATG     RENSCEM       0    0    0    0    0    0    0    0    0    1
AGGGAGACGACTCCTTCTACG     RETTPST       0    0    0    0    0    0    1    0    0    0
AGGGAGACGACTCCTTCTACT     RETTPST       0    0    0    0    0    0    1    0    0    0
AGGGAGACGATGATGAATCTT     RETMMNL       0    0    0    1    0    0    0    0    0    0
AGGGAGACGATTGTGGATGTG     RETIVDV       0    0    0    0    0    1    0    0    0    0
AGGGAGACGCTGAGTTATCTG     RETLSYL       0    0    0    0    0    0    0    1    0    0
AGGGAGACGCTGTCGATTTAG     RETLSIQ       0    0    0    0    0    0    0    0    0    1
AGGGAGACGGATAGGTATATA     RETDRYI       0    0    0    0    0    0    1    0    0    0
AGGGAGACGGATAGGTATATT     RETDRYI       0    0    0    0    0    0    1    0    0    0
AGGGAGACGGTTACGGAGGAA     RETVTEE       0    0    0    0    0    0    0    0    0    1
AGGGAGACGGTTCTGAATTCT     RETVLNS       0    0    0    0    0    0    1    0    0    0
AGGGAGACGTATAGTCTTGCG     RETYSLA       0    0    0    1    0    0    0    0    0    0
AGGGAGACGTGGGCGTATACT     RETWAYT       0    0    0    1    0    0    0    0    0    0
AGGGAGACGTTGAAGTTTCCA     RETLKFP       0    0    0    0    0    0    0    0    0    1
AGGGAGACGTTGAAGTTTCCT     RETLKFP       0    0    0    0    0    0    0    0    0    1
AGGGAGACTATGCCGACGTTA     RETMPTL       0    0    1    0    0    0    0    0    0    0
AGGGAGACTATGCCGACGTTT     RETMPTF       0    0    1    0    0    0    0    0    0    0
AGGGAGACTATGTCGTATTTG     RETMSYL       0    0    0    0    0    0    0    0    0    3
AGGGAGACTCCTCAGATGACT     RETPQMT       0    0    0    3    0    0    0    0    0    0
AGGGAGACTTCTTGGCCGTAT     RETSWPY       0    0    0    0    0    0    0    0    3    0
AGGGAGACTTTGTTTCCGCAG     RETLFPQ       0    0    0    0    0    0    0    0    0    3
AGGGAGAGGACTACTCTTATG     RERTTLM       0    0    0    0    0    0    0    0    0    1
AGGGAGAGTCAGATTGAGCCG     RESQIEP       0    0    0    0    0    0    3    0    0    0
AGGGAGAGTCCTATTCATCTT     RESPIHL       0    0    0    0    0    0    1    0    0    0
AGGGAGAGTTGGACGGATGAT     RESWTDD       0    0    0    0    0    0    0    0    0    1
AGGGAGAGTTGTTATTAGGCA     RESCYQA       0    0    0    0    0    0    0    0    0    1
AGGGAGAGTTGTTATTAGGCT     RESCYQA       0    0    0    0    0    0    0    0    0    1
AGGGAGATGAATTTGGCTTAT     REMNLAY       0    0    0    0    0    0    0    1    0    0
AGGGAGATGACGAATATTATG     REMTNIM       0    0    0    0    0    0    0    3    0    0
AGGGAGATGACTATTAGTTAT     REMTISY       0    0    0    0    0    0    0    3    0    0
AGGGAGATGACTCCTTATGAG     REMTPYE       0    0    0    0    0    0    0    0    0    1
AGGGAGATGACTTTTATTCCT     REMTFIP       0    0    0    0    0    0    0    1    0    0
AGGGAGATGCCGTAGATTTAA     REMPQI*       0    0    0    0    0    0    0    0    1    0
AGGGAGATGCCGTAGATTTAT     REMPQIY       0    0    0    0    0    0    0    0    1    0
AGGGAGATGCTTCATGCTCCG     REMLHAP       0    0    0    0    0    0    1    0    0    0
AGGGAGATGCTTGTTACTAGT     REMLVTS       0    0    0    0    0    0    3    0    0    0
AGGGAGATGTGGGCGGATCTT     REMWADL       0    0    0    3    0    0    0    0    0    0
AGGGAGATGTTTAAGGGGGAA     REMFKGE       0    0    0    0    0    0    0    0    0    1
AGGGAGATGTTTAAGGGGGAT     REMFKGD       0    0    0    0    0    0    0    0    0    1
AGGGAGATTCATGCTGTTGCG     REIHAVA       0    0    0    0    0    0    0    0    1    0
AGGGAGATTCCGCTTTTGTCG     REIPLLS       0    0    0    0    0    3    0    0    0    0
AGGGAGATTCCTGAGGTGACT     REIPEVT       0    0    0    0    0    0    3    0    0    0
AGGGAGATTCCTTGTAATGCT     REIPCNA       0    0    0    0    0    0    1    0    0    0
AGGGAGATTGCTCATATTACT     REIAHIT       0    0    0    0    0    3    0    0    0    0
AGGGAGATTGGGCAGCCGCCG     REIGQPP       0    0    0    0    0    0    0    0    0    1
AGGGAGATTGTGACTATTCAG     REIVTIQ       0    0    0    0    0    3    0    0    0    0
AGGGAGCAGCCTAATACTCCG     REQPNTP       0    0    0    0    0    0    0    0    0    1
AGGGAGCAGCCTAATACTCCT     REQPNTP       0    0    0    0    0    0    0    0    0    1
AGGGAGCAGCCTACTGATTAT     REQPTDY       0    0    0    0    0    0    0    0    1    0
AGGGAGCATAATCATATGAGA     REHNHMR       0    0    0    0    0    0    0    0    0    1
AGGGAGCATAATTTGGATCAT     REHNLDH       0    0    0    0    0    0    0    3    0    0
AGGGAGCATACGTAGGCGTCT     REHTQAS       0    0    0    0    0    0    3    0    0    0
AGGGAGCATAGTTATGATCGA     REHSYDR       0    0    0    0    0    0    0    0    0    1
AGGGAGCATCATGATTTTTTT     REHHDFF       0    0    0    0    0    1    0    0    0    0
AGGGAGCATCCTGAGATTCGT     REHPEIR       0    0    0    3    0    0    0    0    0    0
AGGGAGCATCTTACTGTGGCT     REHLTVA       0    0    0    0    0    0    3    0    0    0
AGGGAGCATGTGAATCTTAAT     REHVNLN       0    0    0    0    0    0    0    0    0    3
AGGGAGCATTATCATATGAGT     REHYHMS       0    0    0    0    0    0    0    0    0    1
AGGGAGCATTGTTATGATCGT     REHCYDR       0    0    0    0    0    0    0    0    0    1
AGGGAGCCGAATTATGTTAGA     REPNYVR       0    0    0    0    0    0    0    0    0    1
AGGGAGCCGAATTATGTTAGT     REPNYVS       0    0    0    0    0    0    0    0    0    1
AGGGAGCCGATGTCGTCGTCT     REPMSSS       0    0    0    0    0    0    0    3    0    0
AGGGAGCCGCCGATGATTTTA     REPPMIL       0    0    0    0    0    0    1    0    0    0
AGGGAGCCGCCGATGATTTTT     REPPMIF       0    0    0    0    0    0    1    0    0    0
AGGGAGCCGCCTATTGTTCCG     REPPIVP       0    0    0    0    0    1    0    0    0    0
AGGGAGCCGCTGGAGATTAGG     REPLEIR       0    0    0    0    0    0    0    0    0    1
AGGGAGCCGCTTATGCGTCCG     REPLMRP       0    0    0    0    0    0    1    0    0    0
AGGGAGCCGCTTGCGGCGCTG     REPLAAL       0    0    0    0    0    1    0    0    0    0
AGGGAGCCGCTTTTGATGAAT     REPLLMN       0    0    0    0    0    0    0    1    0    0
AGGGAGCCGCTTTTGATGATG     REPLLMM       0    0    0    0    0    0    0    1    0    0
AGGGAGCCGGCTGATCGTTAA     REPADR*       0    0    0    0    0    0    1    0    0    0
AGGGAGCCGGCTGATCGTTAT     REPADRY       0    0    0    0    0    0    1    0    0    0
AGGGAGCCGGTTGTTCGTTAT     REPVVRY       0    0    0    0    0    1    0    0    0    0
AGGGAGCCGTGGCTTTCTCTG     REPWLSL       0    0    0    0    0    0    0    3    0    0
AGGGAGCCTAGTACGACGATG     REPSTTM       0    0    0    0    1    1    0    0    0    0
AGGGAGCCTATGGTTGGGAAG     REPMVGK       0    0    0    0    0    0    0    1    0    0
AGGGAGCCTATGTCTACTCCT     REPMSTP       0    0    0    0    0    0    3    0    0    0
AGGGAGCCTATTCCTTAGGCG     REPIPQA       0    0    0    0    0    0    0    0    0    3
AGGGAGCCTCCGCGTCCGTTT     REPPRPF       0    0    0    0    0    0    0    0    0    1
AGGGAGCCTCTGCTGACTGAG     REPLLTE       0    0    0    0    0    1    0    0    0    1
AGGGAGCCTGCTAATCAGTAA     REPANQ*       0    0    0    0    0    0    0    0    0    1
AGGGAGCCTGCTAATCAGTTT     REPANQF       0    0    0    0    0    0    0    0    0    1
AGGGAGCCTGTGTATCCGACG     REPVYPT       0    0    0    0    0    0    3    0    0    0
AGGGAGCCTTGGACTCTTCCT     REPWTLP       0    0    0    0    0    0    0    0    3    0
AGGGAGCTGAATTATAATGCG     RELNYNA       0    0    0    0    0    0    1    0    0    0
AGGGAGCTGACTCAGACTATT     RELTQTI       0    0    0    0    1    0    0    0    0    0
AGGGAGCTGAGTGCTATGTAG     RELSAMQ       0    0    0    0    0    0    0    0    0    1
AGGGAGCTGCATTGGAATCCT     RELHWNP       0    0    0    0    0    0    0    0    0    1
AGGGAGCTGCATTTGGAGCCG     RELHLEP       0    0    0    0    0    0    1    0    0    0
AGGGAGCTGCCTACTGAACCA     RELPTEP       0    0    0    0    0    0    0    1    0    0
AGGGAGCTGCCTACTGATCCT     RELPTDP       0    0    0    0    0    0    0    1    0    0
AGGGAGCTGCCTTATGAGGTT     RELPYEV       0    0    0    0    0    0    3    0    0    0
AGGGAGCTGGGTTTGTATGAA     RELGLYE       0    0    0    0    0    1    0    0    0    0
AGGGAGCTGGGTTTGTATGTT     RELGLYV       0    0    0    0    0    1    0    0    0    0
AGGGAGCTGGTGTTGAAAGAA     RELVLKE       0    0    0    0    0    1    0    0    0    0
AGGGAGCTGGTGTTGAATGAT     RELVLND       0    0    0    0    0    3    0    0    0    0
AGGGAGCTGTATCTGAATCGT     RELYLNR       0    0    0    0    0    0    3    0    0    0
AGGGAGCTGTATTATAATGCG     RELYYNA       0    0    0    0    0    0    1    0    0    0
AGGGAGCTGTGGTTTGAGCCG     RELWFEP       0    0    0    0    0    1    0    0    0    0
AGGGAGCTGTGTGCTATGTAG     RELCAMQ       0    0    0    0    0    0    0    0    0    1
AGGGAGCTTAATACGTATGCT     RELNTYA       0    0    0    0    0    0    3    0    0    0
AGGGAGCTTCTTAAGCATGAG     RELLKHE       0    0    0    0    0    0    0    0    0    1
AGGGAGCTTCTTAAGCATGAT     RELLKHD       0    0    0    0    0    0    0    0    0    1
AGGGAGCTTGATGTGATGGTT     RELDVMV       0    0    0    0    0    3    0    0    0    0
AGGGAGCTTGGTCCGTTTCAT     RELGPFH       0    0    0    0    0    0    1    0    0    0
AGGGAGCTTTCTGGTGGGACT     RELSGGT       0    0    0    0    0    0    0    1    0    0
AGGGAGGAGACGAATTATTCG     REETNYS       0    0    0    0    0    1    0    0    0    0
AGGGAGGAGCTGAGTTATGCT     REELSYA       0    0    0    0    0    0    1    0    0    0
AGGGAGGAGGCTCATTTTAGT     REEAHFS       0    0    0    0    0    0    3    0    0    0
AGGGAGGAGGTTACTCGTCCT     REEVTRP       0    0    0    0    0    0    1    0    0    0
AGGGAGGAGTATAGGGTGCAT     REEYRVH       0    0    0    0    0    0    0    0    1    0
AGGGAGGAGTTTGCTGTTAAA     REEFAVK       0    0    0    0    0    0    1    0    0    0
AGGGAGGAGTTTGCTGTTAAT     REEFAVN       0    0    0    0    0    0    1    0    0    0
AGGGAGGATAAGGCTTATCTT     REDKAYL       0    0    0    0    0    0    0    1    0    0
AGGGAGGATAGTTCTTCGTGG     REDSSSW       0    0    0    0    0    0    3    0    0    0
AGGGAGGATAGTTTTTATAGG     REDSFYR       0    0    0    0    0    0    1    0    0    0
AGGGAGGATAGTTTTTATATT     REDSFYI       0    0    0    0    0    0    1    0    0    0
AGGGAGGATATGCGGCATACG     REDMRHT       0    0    0    0    0    1    0    0    0    0
AGGGAGGATATTGATATGGGT     REDIDMG       0    0    0    0    0    0    0    1    0    0
AGGGAGGATATTGATATTTTA     REDIDIL       0    0    0    0    0    0    0    1    0    0
AGGGAGGATCCTAGTGTTCTT     REDPSVL       0    0    0    0    0    0    1    0    0    0
AGGGAGGATGCTACTTGGCGG     REDATWR       0    0    0    0    0    0    0    0    0    1
AGGGAGGCGAATATGCATATT     REANMHI       0    0    1    0    0    0    0    0    0    0
AGGGAGGCGAGTTTTGCGCAT     REASFAH       0    0    0    0    0    0    0    0    0    3
AGGGAGGCGATGCTTCCTGGT     REAMLPG       0    0    0    0    0    1    0    0    0    0
AGGGAGGCGCTGAATATGGAG     REALNME       0    0    0    0    0    0    0    1    0    0
AGGGAGGCGCTGATTACTCAT     REALITH       0    0    0    0    0    0    0    0    0    1
AGGGAGGCGCTTTTTTTTCCG     REALFFP       0    0    0    0    0    0    0    0    0    3
AGGGAGGCGGAGGCGTTTACG     REAEAFT       0    0    0    0    0    0    0    1    0    0
AGGGAGGCGGAGGCGTTTACT     REAEAFT       0    0    0    0    0    0    0    1    0    0
AGGGAGGCGGATTCGCATCTG     READSHL       0    0    0    0    0    0    0    0    1    0
AGGGAGGCGGTTCATTAGTGG     REAVHQW       0    0    0    0    0    0    1    0    0    0
AGGGAGGCGGTTCTTTTGTGG     REAVLLW       0    0    0    0    0    0    1    0    0    0
AGGGAGGCGTGTAGGCTGAAT     REACRLN       0    0    0    0    0    0    0    1    0    0
AGGGAGGCGTGTAGGCTGATG     REACRLM       0    0    0    0    0    0    3    1    0    0
AGGGAGGCGTTGCTTCCTGGT     REALLPG       0    0    0    0    0    1    0    0    0    0
AGGGAGGCTACTCTTCCGCGT     REATLPR       0    0    0    0    0    0    0    0    0    1
AGGGAGGCTCCTCGGGCGACA     REAPRAT       0    0    0    0    0    0    0    0    0    1
AGGGAGGCTCCTCGGGCGACT     REAPRAT       0    0    0    0    0    0    0    0    0    1
AGGGAGGCTCGTGAGGCGCAT     REAREAH       0    0    0    0    0    0    0    0    0    1
AGGGAGGCTTTTATTCTGCCT     REAFILP       0    0    0    0    0    1    0    0    0    0
AGGGAGGGGACGCTTTGAAGA     REGTL*R       0    0    0    0    0    0    0    1    0    0
AGGGAGGGGACGCTTTGTTGT     REGTLCC       0    0    0    0    0    0    0    1    0    0
AGGGAGGGGGAGTTTCATCCT     REGEFHP       0    0    0    0    0    0    0    3    0    0
AGGGAGGGGGGTTTTCCGAAT     REGGFPN       0    0    0    0    0    0    0    0    0    3
AGGGAGGGTGCGATGGATCAA     REGAMDQ       0    0    0    0    0    0    0    0    0    1
AGGGAGGGTGCGATGGATCAT     REGAMDH       0    0    0    0    0    0    0    0    0    1
AGGGAGGTGAATATTGAGAAT     REVNIEN       0    0    0    1    0    0    0    0    0    1
AGGGAGGTGAATATTGATTGT     REVNIDC       0    0    3    0    0    0    0    0    0    0
AGGGAGGTGCCGCCTGTTGTT     REVPPVV       0    0    0    0    0    3    0    0    0    0
AGGGAGGTGCCTTAGAGTTGT     REVPQSC       0    0    1    0    0    0    0    0    0    0
AGGGAGGTGTCGGGTGCGATG     REVSGAM       0    0    1    0    0    0    0    0    0    0
AGGGAGGTGTCGGGTGCGATT     REVSGAI       0    0    1    0    0    0    0    0    0    0
AGGGAGGTGTGGTATCTGAAT     REVWYLN       0    0    0    0    0    0    1    0    0    0
AGGGAGGTTATGCCTTGGCCT     REVMPWP       0    0    0    0    0    0    1    0    0    0
AGGGAGGTTCCTAAGATTCAT     REVPKIH       0    0    0    3    0    0    0    0    0    0
AGGGAGGTTCCTATTCTTTAT     REVPILY       0    0    0    0    0    0    0    0    0    1
AGGGAGGTTGGGTATCAGTTT     REVGYQF       0    0    0    0    0    0    0    0    0    3
AGGGAGGTTGGGTCTTCGGTG     REVGSSV       0    0    0    0    0    0    0    0    0    1
AGGGAGGTTGGTAGTCCGGAT     REVGSPD       0    0    0    0    0    0    0    1    0    0
AGGGAGGTTTTGCCTCTTCTG     REVLPLL       0    0    0    0    0    0    0    0    1    0
AGGGAGTAGAGTGAGCATAAT     REQSEHN       0    0    0    0    0    0    1    0    0    0
AGGGAGTATAATTCGGTGCCG     REYNSVP       0    0    0    0    3    0    0    0    0    1
AGGGAGTATACGTGGAAGTTT     REYTWKF       0    0    0    0    0    0    0    0    0    3
AGGGAGTATACGTTTTTTCCA     REYTFFP       0    0    0    0    0    0    1    0    0    0
AGGGAGTATACGTTTTTTCCT     REYTFFP       0    0    0    0    0    0    1    0    0    0
AGGGAGTATCGGGAGGTTGTG     REYREVV       0    0    0    0    0    3    0    0    0    0
AGGGAGTATTATGCGTTTGCG     REYYAFA       0    0    0    0    0    0    0    0    0    1
AGGGAGTATTATGCGTTTGCT     REYYAFA       0    0    0    0    0    0    0    0    0    1
AGGGAGTCGAGTAGTTATGTG     RESSSYV       0    0    0    0    0    0    1    0    0    0
AGGGAGTCGATGCATATTCGT     RESMHIR       0    0    0    0    0    0    0    0    1    0
AGGGAGTCGATGCCGAATGTT     RESMPNV       0    0    0    0    0    0    3    0    0    0
AGGGAGTCGGTGGGTCTGTAT     RESVGLY       0    0    0    0    0    0    1    0    0    0
AGGGAGTCTGTTACGACGGCG     RESVTTA       0    0    0    0    0    1    0    0    0    0
AGGGAGTCTTATCAGACTACG     RESYQTT       0    0    0    0    0    1    0    0    0    0
AGGGAGTCTTATCAGACTACT     RESYQTT       0    0    0    0    0    1    0    0    0    0
AGGGAGTGGACGGGTGATATT     REWTGDI       0    0    0    0    0    3    0    0    0    0
AGGGAGTGGACGGTAGAAAAA     REWTVEK       0    0    0    0    0    1    0    0    0    0
AGGGAGTGGAGGGCGCCTCAT     REWRAPH       0    0    0    0    0    0    0    0    0    1
AGGGAGTGGATGTTGCCTTAT     REWMLPY       0    0    0    0    0    0    0    1    0    0
AGGGAGTGGCATGATGTTACT     REWHDVT       0    0    0    0    0    0    1    0    0    0
AGGGAGTGGCTTGATGTTACT     REWLDVT       0    0    0    0    0    0    1    0    0    0
AGGGAGTGTATTTGGTGTACG     RECIWCT       0    0    0    0    0    1    0    0    0    0
AGGGAGTGTCATTCGCATAAT     RECHSHN       0    0    0    0    0    0    1    0    0    0
AGGGAGTGTCCTGCTGGTAAT     RECPAGN       0    0    0    0    0    0    0    0    0    1
AGGGAGTTGAATCCGTTGCTG     RELNPLL       0    0    0    1    0    0    0    0    0    0
AGGGAGTTGCCTCAGGTGTAT     RELPQVY       0    0    0    0    0    0    0    0    3    0
AGGGAGTTGCCTTCGGATATG     RELPSDM       0    0    0    0    0    0    0    1    0    0
AGGGAGTTGCTGATGTCGGAT     RELLMSD       0    0    0    0    0    1    0    0    0    0
AGGGAGTTTAAGTCGCCTATT     REFKSPI       0    0    0    0    0    0    1    0    0    0
AGGGAGTTTAATTGGCCGGCG     REFNWPA       0    0    3    0    0    0    0    0    0    0
AGGGAGTTTCAGGGGGGGGAT     REFQGGD       0    0    0    0    0    1    0    0    0    0
AGGGAGTTTCATGGTTATTTT     REFHGYF       0    0    0    0    0    0    3    0    0    0
AGGGAGTTTCCGCAGTTGTTG     REFPQLL       0    0    0    0    0    0    1    0    0    0
AGGGAGTTTCTGGGGGGGGAT     REFLGGD       0    0    0    0    0    1    0    0    0    0
AGGGAGTTTCTTATTTCGCCA     REFLISP       0    0    0    0    0    0    1    0    0    0
AGGGAGTTTCTTATTTCGCCT     REFLISP       0    0    0    0    0    0    1    0    0    0
AGGGAGTTTGTGCGGCATGAG     REFVRHE       0    0    0    0    0    0    0    1    0    0
AGGGAGTTTTATTGGCCGGCG     REFYWPA       0    0    1    0    0    0    0    0    0    0
AGGGATAAGCTTAATCCTGTT     RDKLNPV       0    0    0    0    0    0    0    0    0    3
AGGGATAATACGATTCCGGCG     RDNTIPA       0    0    3    0    0    0    0    0    0    0
AGGGATAATCCGTATATGTGG     RDNPYMW       0    0    0    1    0    0    0    0    0    1
AGGGATAATCCGTATATGTTT     RDNPYMF       0    0    0    0    0    0    0    0    0    1
AGGGATAATCTTTCGCATACT     RDNLSHT       0    0    0    0    0    0    1    0    0    0
AGGGATAATCTTTTTAATAAT     RDNLFNN       0    0    0    0    0    0    0    1    0    0
AGGGATAATGCGCCTAGGCTA     RDNAPRL       0    0    0    0    0    0    1    0    0    0
AGGGATAATGCGCCTAGGCTT     RDNAPRL       0    0    0    0    0    0    1    0    0    0
AGGGATAATGTTTCTGTGGTT     RDNVSVV       0    0    0    0    0    0    1    0    0    0
AGGGATAATTTTGTGATTCAA     RDNFVIQ       0    0    0    0    0    0    1    0    0    0
AGGGATAATTTTGTGATTCAT     RDNFVIH       0    0    0    0    0    0    1    0    0    0
AGGGATACAGAAACGCAAGGA     RDTETQG       0    0    0    0    0    0    0    0    0    1
AGGGATACGAGTGGGGCGCTT     RDTSGAL       0    0    0    0    0    0    0    0    3    0
AGGGATACGATGATTGAGTTG     RDTMIEL       0    0    0    0    0    3    0    0    0    0
AGGGATACGCAGGAGCAAAAG     RDTQEQK       0    0    0    0    0    1    0    0    0    0
AGGGATACGCATCATAAGATG     RDTHHKM       0    0    0    1    0    0    0    0    0    0
AGGGATACGCATGTTTATGTG     RDTHVYV       0    0    0    0    0    0    0    0    0    1
AGGGATACGCATGTTTATGTT     RDTHVYV       0    0    0    0    0    0    0    0    0    1
AGGGATACGCCTCATAAGATG     RDTPHKM       0    0    0    1    0    0    1    0    0    0
AGGGATACGCCTCATAAGATT     RDTPHKI       0    0    0    0    0    0    1    0    0    0
AGGGATACGCCTGATAGTCGG     RDTPDSR       0    0    0    0    0    1    0    0    0    0
AGGGATACGCTGCATGGTAGT     RDTLHGS       0    0    0    0    0    0    0    0    0    3
AGGGATACGCTGCATTAGGCG     RDTLHQA       0    0    0    0    1    0    0    0    0    0
AGGGATACGCTGCATTATTTT     RDTLHYF       0    0    0    0    0    0    0    1    0    0
AGGGATACGCTGGTGCATATG     RDTLVHM       0    0    0    0    0    1    0    0    0    1
AGGGATACGCTTAATTTGCTG     RDTLNLL       0    0    0    0    0    0    1    0    0    0
AGGGATACGGATCGGTATGCT     RDTDRYA       0    0    0    0    0    0    3    0    0    0
AGGGATACGGCTGAGGAGTGG     RDTAEEW       0    0    0    0    0    0    0    1    0    0
AGGGATACGGGGCCGTTTGAG     RDTGPFE       0    0    0    0    1    0    0    0    0    0
AGGGATACGTATTCGTCTACT     RDTYSST       0    0    0    0    0    0    0    0    3    0
AGGGATACGTCTTCTTCGAAG     RDTSSSK       0    0    0    0    0    0    0    0    1    0
AGGGATACGTGTCATACTGCG     RDTCHTA       0    0    0    0    0    1    0    0    0    0
AGGGATACGTTGCTGTCTTGG     RDTLLSW       0    0    0    0    0    0    0    0    3    0
AGGGATACGTTGTCGTTTAGT     RDTLSFS       0    0    0    0    0    0    3    0    0    0
AGGGATACGTTTATGGAGTTT     RDTFMEF       0    0    0    0    0    0    0    3    0    0
AGGGATACTACGTCGCCTGCT     RDTTSPA       0    0    0    0    0    0    0    0    0    1
AGGGATACTATGAATCGGGTT     RDTMNRV       0    0    0    0    0    0    0    1    0    0
AGGGATACTATTTTGAGTTCT     RDTILSS       0    0    0    0    0    0    0    0    0    3
AGGGATACTCAGTATGTGCCA     RDTQYVP       0    0    1    0    0    0    0    0    0    0
AGGGATACTCAGTATGTGCCT     RDTQYVP       0    0    1    0    0    0    1    0    0    0
AGGGATACTCTGATGAGTTTT     RDTLMSF       0    0    0    0    0    0    0    0    0    1
AGGGATACTCTTGCGCCGATT     RDTLAPI       0    0    3    0    0    0    0    0    0    0
AGGGATACTCTTGTGCCGTGG     RDTLVPW       0    0    0    0    0    0    0    1    0    0
AGGGATACTGATGTGACGATT     RDTDVTI       0    0    0    0    0    0    0    0    0    3
AGGGATACTGCGATGCCGGGT     RDTAMPG       0    0    0    3    0    0    0    0    0    0
AGGGATACTGGGATTAGGGAG     RDTGIRE       0    0    0    0    0    0    1    0    0    0
AGGGATACTGGGCCGTTTACT     RDTGPFT       0    0    0    0    0    3    0    0    0    0
AGGGATACTGTTCATCGTATA     RDTVHRI       0    0    0    0    0    1    0    0    0    0
AGGGATACTGTTCATCGTATT     RDTVHRI       0    0    0    0    0    1    0    0    0    0
AGGGATACTGTTTCGCTTGGT     RDTVSLG       0    0    0    0    0    0    0    0    0    1
AGGGATACTTCGACGATTAAT     RDTSTIN       0    0    0    0    0    0    0    0    1    0
AGGGATACTTCGTTTAGTTTT     RDTSFSF       0    0    0    3    0    0    0    0    0    0
AGGGATACTTTGGCTGCTAAG     RDTLAAK       0    0    0    0    0    1    0    0    0    0
AGGGATACTTTTGCTGCGTGT     RDTFAAC       0    0    0    0    0    0    1    0    0    0
AGGGATAGGATTGTTCTGCCT     RDRIVLP       0    0    0    0    0    3    0    0    0    0
AGGGATAGTATTGTTCCTCTT     RDSIVPL       0    0    0    0    0    1    0    0    0    0
AGGGATAGTCTGACGGTTTCG     RDSLTVS       0    0    0    0    0    0    0    0    0    1
AGGGATAGTTATATGGTTCTG     RDSYMVL       0    0    0    0    1    0    0    0    0    0
AGGGATAGTTCGTATTTTCCG     RDSSYFP       0    0    0    0    0    0    0    0    0    1
AGGGATAGTTTGAATTAGGCT     RDSLNQA       0    0    0    0    0    0    0    0    0    1
AGGGATATAGCGAAGGTGTCG     RDIAKVS       0    0    0    0    0    0    0    0    1    0
AGGGATATGAAGACTAGTGCT     RDMKTSA       0    0    0    0    0    0    1    0    0    0
AGGGATATGAATCTGAATATG     RDMNLNM       0    0    0    0    0    0    1    0    0    0
AGGGATATGACTCCGCAGAAT     RDMTPQN       0    0    0    0    0    0    0    3    0    0
AGGGATATGACTTATGGTGCG     RDMTYGA       0    0    0    0    0    0    0    0    0    1
AGGGATATGAGACCAACGGAA     RDMRPTE       0    0    0    0    0    0    0    1    0    0
AGGGATATGAGGCAGCATGTG     RDMRQHV       0    0    0    0    0    3    0    0    0    0
AGGGATATGAGTCCTTCGGAT     RDMSPSD       0    0    0    0    0    0    0    1    0    0
AGGGATATGAGTCGGAGTGTG     RDMSRSV       0    0    0    0    0    0    3    0    0    0
AGGGATATGATGACTATTACG     RDMMTIT       0    0    0    0    0    0    0    0    0    3
AGGGATATGATGCCGGATATG     RDMMPDM       0    0    1    0    0    0    3    1    0    0
AGGGATATGCATTATGAGAAA     RDMHYEK       0    0    0    0    1    0    0    0    0    0
AGGGATATGCGGCTGGTGGAG     RDMRLVE       0    0    0    0    0    0    0    0    0    1
AGGGATATGCTTCAGAGTATG     RDMLQSM       0    0    0    0    0    3    0    0    0    0
AGGGATATGGGAGGAAGGCCA     RDMGGRP       0    0    0    0    0    0    0    0    0    1
AGGGATATGGGTGGTAGGCCT     RDMGGRP       0    0    0    0    0    0    0    0    0    1
AGGGATATGGTTGCTCCGCAG     RDMVAPQ       0    0    3    0    0    0    0    0    0    0
AGGGATATGTATCTGAATATG     RDMYLNM       0    0    0    0    0    0    1    0    0    0
AGGGATATGTCGCATCATAAT     RDMSHHN       0    0    0    0    0    0    0    3    0    0
AGGGATATTCATACTCCTTAT     RDIHTPY       0    0    0    0    0    0    1    0    0    0
AGGGATATTCCGCTAGAAGGA     RDIPLEG       0    0    0    0    0    0    0    0    0    1
AGGGATATTCCGCTTGTTGGT     RDIPLVG       0    0    0    0    0    0    0    0    0    1
AGGGATATTCTTGATATTGAG     RDILDIE       0    0    0    0    0    0    1    0    0    0
AGGGATATTGAGCAGCGGAAT     RDIEQRN       0    0    0    0    0    0    0    0    0    1
AGGGATATTGATACGAGTACT     RDIDTST       0    0    0    0    0    0    1    0    0    0
AGGGATATTGCGAAGGTGTCG     RDIAKVS       0    0    0    0    0    0    0    0    1    0
AGGGATATTTATGCTACGGGA     RDIYATG       0    0    0    0    0    0    0    1    0    0
AGGGATATTTATGCTACGGGT     RDIYATG       0    0    0    0    0    0    0    1    0    0
AGGGATATTTTGGTTATTAAG     RDILVIK       0    0    0    0    0    0    0    1    0    0
AGGGATATTTTTATTACTCTG     RDIFITL       0    0    0    0    0    0    1    0    0    0
AGGGATCAGACTACGAATCAA     RDQTTNQ       0    0    0    0    0    0    0    1    0    0
AGGGATCAGACTACGAATCAT     RDQTTNH       0    0    0    0    0    0    0    1    0    0
AGGGATCAGCATATGCTGGCG     RDQHMLA       0    0    0    0    0    0    0    0    0    3
AGGGATCAGCCTCCGCGGCAT     RDQPPRH       0    0    0    0    0    3    0    0    0    0
AGGGATCAGGCGATGCTGACT     RDQAMLT       0    0    0    0    0    0    1    0    0    0
AGGGATCATACGCGTGCTGAT     RDHTRAD       0    0    0    0    0    1    0    0    0    0
AGGGATCATATGCCGTCTGGG     RDHMPSG       0    0    0    0    0    0    0    1    0    0
AGGGATCATATGTCGACGAAT     RDHMSTN       0    0    0    0    0    0    3    0    0    0
AGGGATCATCAGATGTTGATG     RDHQMLM       0    0    0    0    0    1    0    0    0    0
AGGGATCATCAGGATTATATT     RDHQDYI       0    0    0    0    0    0    0    1    0    0
AGGGATCATCTTAGTAGGCCT     RDHLSRP       0    0    0    0    0    1    0    0    0    0
AGGGATCATGATCATCCGTTT     RDHDHPF       0    0    0    0    0    1    0    0    0    0
AGGGATCATGCGATTATTCAT     RDHAIIH       0    0    1    0    0    0    0    0    0    0
AGGGATCATGGTGTTGGTGAG     RDHGVGE       0    0    0    0    1    0    0    0    0    0
AGGGATCATGTGCTGGCGGAT     RDHVLAD       0    0    0    0    0    0    1    0    0    0
AGGGATCATTATATTGTTGAG     RDHYIVE       0    0    0    0    0    0    0    1    0    0
AGGGATCATTATATTGTTGAT     RDHYIVD       0    0    0    0    0    0    0    1    0    0
AGGGATCATTATCAGCTGGAT     RDHYQLD       0    0    0    0    0    0    0    1    0    0
AGGGATCATTTGCCGTCTGGG     RDHLPSG       0    0    0    0    0    0    0    1    0    0
AGGGATCCGACTATTGTTTAA     RDPTIV*       0    0    0    0    0    0    0    0    0    1
AGGGATCCGACTATTGTTTAT     RDPTIVY       0    0    0    0    0    0    0    0    0    1
AGGGATCCGCATATTCTTTGG     RDPHILW       0    0    0    0    0    0    3    0    0    0
AGGGATCCGCTGGTGCTGCAA     RDPLVLQ       0    0    0    0    0    0    0    0    0    1
AGGGATCCGCTGGTGCTGCAT     RDPLVLH       0    0    0    0    0    0    0    0    0    1
AGGGATCCGGAAGAGCCAAGG     RDPEEPR       0    0    0    0    0    0    0    1    0    0
AGGGATCCGGATGTGCCTTGG     RDPDVPW       0    0    0    0    0    1    0    1    0    0
AGGGATCCGGCGGTGTGTTGT     RDPAVCC       0    0    0    0    0    0    0    0    0    1
AGGGATCCGGCTCATCCTGCG     RDPAHPA       0    0    0    0    0    0    0    3    0    0
AGGGATCCGGTTCGAGAGGAG     RDPVREE       0    0    0    0    0    0    1    0    0    0
AGGGATCCGGTTCGTGTGGAG     RDPVRVE       0    0    0    0    0    0    1    0    0    0
AGGGATCCTCATGAAAAAGCG     RDPHEKA       0    0    0    0    0    0    0    1    0    0
AGGGATCCTCATGATAATGCG     RDPHDNA       0    0    0    0    0    1    0    0    0    0
AGGGATCCTCATGATAATGCT     RDPHDNA       0    0    0    0    0    1    0    0    0    0
AGGGATCCTGAGCAGGCAACG     RDPEQAT       0    0    0    0    0    1    0    0    0    0
AGGGATCCTTCTGAGCCAAAG     RDPSEPK       0    0    0    0    0    0    0    0    0    1
AGGGATCCTTCTGAGCCTTTG     RDPSEPL       0    0    0    0    0    0    0    0    0    1
AGGGATCGTCTTTTGTCTGTG     RDRLLSV       0    0    0    0    0    0    0    1    0    0
AGGGATCTGAATCATAGTGCA     RDLNHSA       0    0    0    0    0    0    0    1    0    0
AGGGATCTGACGTCTATGCAG     RDLTSMQ       0    0    3    0    0    0    0    0    0    0
AGGGATCTGACTTTTACTAAA     RDLTFTK       0    0    0    0    0    0    1    0    0    0
AGGGATCTGACTTTTACTTAT     RDLTFTY       0    0    0    0    0    0    1    0    0    0
AGGGATCTGCCGAGGAAATAA     RDLPRK*       0    0    0    0    0    0    0    0    0    1
AGGGATCTGCCGAGGAATGAT     RDLPRND       0    0    0    0    0    0    0    0    0    1
AGGGATCTGCCGGGGATTCAT     RDLPGIH       0    0    0    0    0    0    0    3    0    0
AGGGATCTGCCGGGGTGTGCT     RDLPGCA       0    0    0    0    0    1    0    0    0    0
AGGGATCTGCTTCGTTCTCAT     RDLLRSH       0    0    0    0    0    0    0    0    0    1
AGGGATCTGGCTACTTGGGTG     RDLATWV       0    0    0    0    0    0    0    0    1    0
AGGGATCTGGCTTATGGTATG     RDLAYGM       0    0    0    1    0    0    0    0    0    0
AGGGATCTGTATCATAGTGCT     RDLYHSA       0    0    0    0    0    0    0    1    0    0
AGGGATCTGTCTACTCTTACA     RDLSTLT       0    0    0    0    0    1    0    0    0    0
AGGGATCTGTCTACTCTTACT     RDLSTLT       0    0    0    0    0    1    0    0    0    0
AGGGATCTGTCTCTGGTTCAG     RDLSLVQ       0    0    0    0    0    0    3    0    0    0
AGGGATCTTACGTGTATGCCG     RDLTCMP       0    0    0    0    0    0    0    0    0    3
AGGGATCTTCATGCTAATACG     RDLHANT       0    0    0    0    0    0    1    0    0    0
AGGGATCTTCTGAATACGTAG     RDLLNTQ       0    0    0    0    0    0    0    0    0    1
AGGGATCTTGAGACGTTGGTT     RDLETLV       0    0    0    0    3    0    0    0    0    0
AGGGATCTTGATGTTATGGTT     RDLDVMV       0    0    0    0    0    0    1    0    0    0
AGGGATCTTGCGCATACTTTG     RDLAHTL       0    0    0    0    0    0    0    0    0    1
AGGGATCTTGGTCTTATGAAT     RDLGLMN       0    0    0    0    0    0    0    1    0    0
AGGGATCTTGGTCTTATGATG     RDLGLMM       0    0    0    0    0    0    0    1    0    0
AGGGATCTTGTGATGCGTGCG     RDLVMRA       0    0    0    0    0    0    0    0    0    1
AGGGATCTTGTGCAGATTGGT     RDLVQIG       0    0    0    0    0    0    1    0    0    0
AGGGATCTTGTTTTTGTTAAG     RDLVFVK       0    0    0    0    0    3    0    0    0    0
AGGGATCTTTGTTATGCTCCG     RDLCYAP       0    0    0    0    0    0    0    0    0    1
AGGGATGAGATGGCTGGGGCT     RDEMAGA       0    0    0    0    0    0    0    0    0    1
AGGGATGAGCTGCGGTATGAA     RDELRYE       0    0    0    0    0    0    0    0    1    0
AGGGATGAGCTGCGGTATGTT     RDELRYV       0    0    0    0    0    0    0    0    1    0
AGGGATGAGCTGGCTCATGCG     RDELAHA       0    0    0    0    0    0    0    0    0    3
AGGGATGAGGAGAGAAAAACG     RDEERKT       0    0    0    0    0    0    1    0    0    0
AGGGATGAGGCTGTGCAGAGG     RDEAVQR       0    0    3    0    0    0    0    0    0    0
AGGGATGAGGGGTTGCAGTCT     RDEGLQS       0    0    0    0    0    0    0    0    1    0
AGGGATGAGTTGCGGCTTATT     RDELRLI       0    0    0    0    0    3    0    0    0    0
AGGGATGATAAGCCGCTGCGT     RDDKPLR       0    0    1    0    0    0    0    0    0    0
AGGGATGATAATTGGTATCCT     RDDNWYP       0    0    0    0    0    0    0    1    0    0
AGGGATGATATTTCTAGTCGG     RDDISSR       0    0    0    0    0    0    0    0    0    1
AGGGATGATATTTCTAGTCGT     RDDISSR       0    0    0    0    0    0    0    0    0    1
AGGGATGATCATAGGAGTGTG     RDDHRSV       0    0    0    0    0    0    0    0    0    1
AGGGATGATCCGCGGTATCAG     RDDPRYQ       0    0    0    0    0    0    0    0    0    3
AGGGATGATCCTAAGGTTCAG     RDDPKVQ       0    0    0    0    0    0    0    0    0    1
AGGGATGATCTGTCGCATCGT     RDDLSHR       0    0    0    0    0    0    0    0    0    1
AGGGATGATGATACGGGTCTG     RDDDTGL       0    0    1    0    0    0    0    0    0    0
AGGGATGATGTTAGTCTGTAT     RDDVSLY       0    0    0    0    0    0    1    0    0    0
AGGGATGATTATTATACGCAA     RDDYYTQ       0    0    0    0    0    0    1    0    0    0
AGGGATGATTATTATACGCTT     RDDYYTL       0    0    0    0    0    0    1    0    0    0
AGGGATGATTCGAGTACGATT     RDDSSTI       0    0    0    0    0    1    0    0    0    0
AGGGATGATTGTTTGCCTCCT     RDDCLPP       0    0    0    0    0    0    0    0    0    3
AGGGATGCGAATCTGAAGCAG     RDANLKQ       0    0    0    0    0    0    0    0    0    3
AGGGATGCGACTATTTATGCG     RDATIYA       0    0    0    0    0    0    0    3    0    0
AGGGATGCGACTTTGCTGCGT     RDATLLR       0    0    0    0    1    0    0    0    0    0
AGGGATGCGAGGCCTTATGAG     RDARPYE       0    0    0    3    0    0    0    0    0    0
AGGGATGCGATGGTGCCGCTG     RDAMVPL       0    0    1    0    0    0    0    0    0    0
AGGGATGCGATTAGGGATCTT     RDAIRDL       0    0    0    0    0    0    0    0    0    3
AGGGATGCGATTATTCGTGAG     RDAIIRE       0    0    1    0    0    0    0    0    0    0
AGGGATGCGGATATGTATTAT     RDADMYY       0    0    0    0    0    0    0    1    0    0
AGGGATGCGGCTACTCCTATA     RDAATPI       0    0    0    0    0    0    0    0    0    1
AGGGATGCGGTTATGACGCAG     RDAVMTQ       0    0    0    0    0    3    1    0    0    0
AGGGATGCTAGTACTAATGAT     RDASTND       0    0    0    0    0    0    3    0    0    0
AGGGATGCTATGCATTTTACT     RDAMHFT       0    0    0    0    0    0    0    3    0    0
AGGGATGCTCATATTATGACT     RDAHIMT       0    0    0    0    0    0    1    0    0    0
AGGGATGCTCATGGTCATTTG     RDAHGHL       0    0    0    0    0    0    3    0    0    0
AGGGATGCTCATGTGCTGATG     RDAHVLM       0    0    0    0    0    1    0    0    0    0
AGGGATGCTCTGCCGCCGCAG     RDALPPQ       0    0    0    0    0    3    3    0    0    0
AGGGATGCTCTTGGTCATTTG     RDALGHL       0    0    0    0    0    0    1    0    0    0
AGGGATGCTGAGAATGCGTTT     RDAENAF       0    0    0    0    0    0    0    0    0    1
AGGGATGCTGGGTCGGTTCCG     RDAGSVP       0    0    0    0    0    0    3    0    0    0
AGGGATGCTGGTCAGTATGCT     RDAGQYA       0    0    0    0    0    1    0    0    0    0
AGGGATGCTGTGATTCGGCAA     RDAVIRQ       0    0    0    0    0    0    0    1    0    0
AGGGATGCTGTGTATCGTACT     RDAVYRT       0    0    0    0    0    0    0    1    0    0
AGGGATGCTGTTATGGGGAGT     RDAVMGS       0    0    0    0    0    0    1    0    0    0
AGGGATGCTTGTGTTGAGTGA     RDACVE*       0    0    0    0    0    0    0    0    1    0
AGGGATGCTTGTGTTGAGTGT     RDACVEC       0    0    0    0    0    0    0    0    1    0
AGGGATGCTTTGACGTATAGA     RDALTYR       0    0    0    1    0    0    0    0    0    0
AGGGATGCTTTGACGTATAGT     RDALTYS       0    0    0    1    0    0    0    0    0    0
AGGGATGCTTTTCGGACGTTG     RDAFRTL       0    0    0    0    0    1    0    0    0    0
AGGGATGCTTTTGAGGTGAAG     RDAFEVK       0    0    0    0    0    1    0    0    0    0
AGGGATGGGATGCTTAATGTG     RDGMLNV       0    0    0    0    0    0    0    1    0    0
AGGGATGGGGTGCATAGTCCT     RDGVHSP       0    0    0    0    0    0    0    0    0    1
AGGGATGGGTGGCAGCCTTTG     RDGWQPL       0    0    0    0    0    0    0    0    1    0
AGGGATGGTCAGCTTGCGACG     RDGQLAT       0    0    0    0    0    0    0    1    0    0
AGGGATGGTCTGCTTGCGACG     RDGLLAT       0    0    0    0    0    0    0    1    0    0
AGGGATGGTGAGTCGAGTGCT     RDGESSA       0    0    0    0    0    0    0    3    0    0
AGGGATGGTGCTGTGCGGGTG     RDGAVRV       0    0    0    0    0    0    1    0    0    0
AGGGATGGTGCTTATAAGGAA     RDGAYKE       0    0    0    0    0    0    1    0    0    0
AGGGATGGTGCTTATAAGGTT     RDGAYKV       0    0    0    0    0    0    1    0    0    0
AGGGATGGTTAGACGTCGAAG     RDGQTSK       0    0    0    0    0    1    0    0    0    0
AGGGATGGTTCGCATTTTGCT     RDGSHFA       0    0    0    0    0    0    1    0    0    0
AGGGATGGTTCTGATGTTGGG     RDGSDVG       0    0    0    0    0    0    3    0    0    0
AGGGATGTGAATACTCTTCAT     RDVNTLH       0    0    0    0    0    0    1    0    0    0
AGGGATGTGACTACTACAAAG     RDVTTTK       0    0    0    0    0    1    0    0    0    0
AGGGATGTGACTACTACTTAG     RDVTTTQ       0    0    0    0    0    1    0    0    0    0
AGGGATGTGAGTCGGCCTGAA     RDVSRPE       0    0    0    0    0    0    1    0    0    0
AGGGATGTGAGTCGGCCTGAT     RDVSRPD       0    0    0    0    0    1    1    0    0    0
AGGGATGTGCAGCCGATTGTT     RDVQPIV       0    0    0    0    0    0    1    0    0    0
AGGGATGTGCAGCCTACGAAT     RDVQPTN       0    0    0    0    0    0    0    1    0    0
AGGGATGTGCAGCCTACGATG     RDVQPTM       0    0    0    0    0    1    0    1    0    0
AGGGATGTGCAGCTGACTGCG     RDVQLTA       0    0    0    0    0    3    0    0    0    0
AGGGATGTGCATATTCAGACG     RDVHIQT       0    0    0    0    0    0    0    0    0    1
AGGGATGTGCATGATAGGAAT     RDVHDRN       0    0    1    0    0    0    0    0    0    0
AGGGATGTGCATGATAGGATG     RDVHDRM       0    0    1    0    0    1    0    1    0    1
AGGGATGTGCATGATAGGATT     RDVHDRI       0    0    1    0    0    0    0    0    0    0
AGGGATGTGCGTCTTCCGGGT     RDVRLPG       0    0    0    0    0    0    0    0    3    0
AGGGATGTGCTGCCTACGATG     RDVLPTM       0    0    0    0    0    1    0    0    0    0
AGGGATGTGCTGGCTCCTATG     RDVLAPM       0    0    0    0    0    0    0    1    0    0
AGGGATGTGCTTGATAGGATG     RDVLDRM       0    0    0    0    0    0    0    1    0    1
AGGGATGTGGAGAGTATTACG     RDVESIT       0    0    0    0    0    0    1    0    0    0
AGGGATGTGGATCGGACGCAG     RDVDRTQ       0    0    0    1    0    0    0    0    0    0
AGGGATGTGGCGGAGCGGCAG     RDVAERQ       0    0    0    1    0    0    0    0    0    0
AGGGATGTGGTGCCTTATTTT     RDVVPYF       0    0    0    0    0    0    0    0    0    1
AGGGATGTGGTGGTTGCTATG     RDVVVAM       0    0    0    0    0    1    0    0    0    0
AGGGATGTGTCGATGGGTTTT     RDVSMGF       0    0    0    0    0    0    0    0    1    1
AGGGATGTGTCTATGCCTTCG     RDVSMPS       0    0    1    0    0    0    0    0    0    0
AGGGATGTGTCTCTGCCGGTT     RDVSLPV       0    0    0    0    0    1    0    0    0    0
AGGGATGTGTGTCAGGAGCAG     RDVCQEQ       0    0    0    0    0    0    3    0    0    1
AGGGATGTGTTTTGGCATACA     RDVFWHT       0    0    0    0    0    0    0    1    0    0
AGGGATGTGTTTTGGCATACT     RDVFWHT       0    0    0    0    0    0    0    1    0    0
AGGGATGTTAGTGAGTCGCAG     RDVSESQ       0    0    3    0    0    0    0    0    0    0
AGGGATGTTATGACTACGAAT     RDVMTTN       0    0    0    0    0    0    1    0    0    0
AGGGATGTTATGGCTCCGGCG     RDVMAPA       0    0    0    0    0    0    0    0    1    0
AGGGATGTTATTGTGGCTCCG     RDVIVAP       0    0    0    0    0    3    0    1    0    0
AGGGATGTTCAGGGTTACCTT     RDVQGYL       0    0    0    0    0    0    0    1    0    0
AGGGATGTTCCGAGAGAACAG     RDVPREQ       0    0    0    0    0    0    0    0    0    1
AGGGATGTTCCGAGTGATCAG     RDVPSDQ       0    0    0    0    0    0    0    0    0    1
AGGGATGTTCCTAGTCCGTAT     RDVPSPY       0    0    0    0    0    0    0    0    0    1
AGGGATGTTCGGCATTGGACA     RDVRHWT       0    0    0    0    0    0    0    1    0    0
AGGGATGTTCGTTTGCTTTAT     RDVRLLY       0    0    0    0    0    0    0    0    3    0
AGGGATGTTCTGCGAGTGGAT     RDVLRVD       0    0    0    0    0    0    1    0    0    0
AGGGATGTTCTTGCGTCGGTG     RDVLASV       0    0    0    0    0    3    0    0    0    0
AGGGATGTTGAGCAAAGACCA     RDVEQRP       0    0    0    0    0    0    0    0    0    1
AGGGATGTTGCTAATTCGGCT     RDVANSA       0    0    0    0    0    3    0    0    0    0
AGGGATGTTGCTTTTAGGGAA     RDVAFRE       0    0    1    0    0    0    0    0    0    0
AGGGATGTTGCTTTTAGGGAT     RDVAFRD       0    0    1    0    0    0    0    0    0    0
AGGGATGTTGGTTGTTTTCGT     RDVGCFR       0    0    0    0    0    0    1    0    0    0
AGGGATGTTGTGAAGCATTCT     RDVVKHS       0    0    0    0    0    0    0    0    0    1
AGGGATGTTGTTAGGTATGGG     RDVVRYG       0    0    0    0    0    0    0    1    0    0
AGGGATGTTTATCAGCAGACG     RDVYQQT       0    0    0    0    0    0    1    0    0    0
AGGGATGTTTATCAGCAGACT     RDVYQQT       0    0    0    0    0    0    1    0    0    0
AGGGATGTTTATGATATGATA     RDVYDMI       0    0    0    0    0    0    0    1    0    0
AGGGATGTTTATGATATGATT     RDVYDMI       0    0    0    0    0    0    0    1    0    0
AGGGATTAAGCAAAGAGACAA     RD*AKRQ       0    0    0    0    0    0    0    0    0    1
AGGGATTATAATCCGGTTCCG     RDYNPVP       0    0    3    0    0    0    0    0    0    0
AGGGATTATACTACTACGGTG     RDYTTTV       0    0    0    0    0    0    0    0    0    1
AGGGATTATACTATGATGAGG     RDYTMMR       0    0    1    0    0    0    0    0    0    0
AGGGATTATATGTTTTCAAGG     RDYMFSR       0    0    0    0    0    1    0    0    0    0
AGGGATTATATGTTTTCTTGG     RDYMFSW       0    0    0    0    0    1    0    0    0    0
AGGGATTATCTGAATTATACG     RDYLNYT       0    0    0    0    0    3    0    0    0    0
AGGGATTATGATTCGGAGTGG     RDYDSEW       0    0    0    0    0    1    0    0    0    0
AGGGATTATGATTCGGAGTGT     RDYDSEC       0    0    0    0    0    1    0    0    0    0
AGGGATTATGCTATGAGTCTT     RDYAMSL       0    0    0    0    0    0    0    0    0    1
AGGGATTATGTGCCTGGTTAT     RDYVPGY       0    0    0    0    0    0    0    0    0    1
AGGGATTATGTGCCTTTTAAT     RDYVPFN       0    0    0    0    0    1    0    0    0    0
AGGGATTATTCTATGATGAGG     RDYSMMR       0    0    1    0    0    0    0    0    0    0
AGGGATTATTCTCATCGTTAG     RDYSHRQ       0    0    0    0    0    0    0    0    1    0
AGGGATTATTTGCCGAGTCAG     RDYLPSQ       0    0    0    0    0    0    0    0    0    3
AGGGATTCGACGAATACTGTA     RDSTNTV       0    0    0    0    0    0    1    0    0    0
AGGGATTCGACGAATACTGTT     RDSTNTV       0    0    0    0    0    0    1    0    0    0
AGGGATTCGCATACGTATCAG     RDSHTYQ       0    0    0    0    0    0    0    1    0    0
AGGGATTCGCCGATTACTACA     RDSPITT       0    0    0    0    0    0    1    0    0    0
AGGGATTCGCCGATTACTACT     RDSPITT       0    0    0    0    0    0    1    0    0    0
AGGGATTCGCTGCTTGAGAAG     RDSLLEK       0    0    0    0    0    0    0    1    0    0
AGGGATTCGCTTAAGACTTAA     RDSLKT*       0    0    0    0    0    1    0    0    0    0
AGGGATTCGCTTAAGACTTAT     RDSLKTY       0    0    0    0    0    1    0    0    0    0
AGGGATTCGGAGAAAGAAAAG     RDSEKEK       0    0    1    0    0    0    0    0    0    0
AGGGATTCGGAGATTGTTTTG     RDSEIVL       0    0    1    0    0    0    0    0    0    0
AGGGATTCGTGGACGACTCCA     RDSWTTP       0    0    0    0    0    1    0    0    0    0
AGGGATTCGTGGACGACTCCT     RDSWTTP       0    0    0    0    0    1    0    0    0    0
AGGGATTCGTTTTGGCAGGTT     RDSFWQV       0    0    0    0    3    0    0    0    0    0
AGGGATTCTACGCCTTCTCTT     RDSTPSL       0    0    0    0    0    0    1    0    0    0
AGGGATTCTACTGGGATTCGT     RDSTGIR       0    0    0    0    0    1    0    0    0    0
AGGGATTCTCAGGGTGCGCCT     RDSQGAP       0    0    0    1    0    0    0    0    0    0
AGGGATTCTCCGAAAAAAACG     RDSPKKT       0    0    0    0    1    0    0    0    0    0
AGGGATTCTCCGTATTATTCG     RDSPYYS       0    0    0    0    1    0    0    0    0    0
AGGGATTCTCTTGTGGTTAAG     RDSLVVK       0    0    0    0    0    1    0    0    0    0
AGGGATTCTGCGAGGGATTGG     RDSARDW       0    0    0    0    1    0    0    0    0    0
AGGGATTCTGCGAGGGATTGT     RDSARDC       0    0    0    0    1    0    0    0    0    0
AGGGATTCTGTGCCGTATGTT     RDSVPYV       0    0    0    0    0    0    1    0    0    0
AGGGATTCTTAAAAGACAACG     RDS*KTT       0    0    0    0    0    0    0    0    0    1
AGGGATTCTTATTTGTCTACG     RDSYLST       0    0    0    0    0    0    0    0    0    1
AGGGATTCTTTGGATATTCCG     RDSLDIP       0    0    0    0    0    0    1    0    0    0
AGGGATTCTTTGGATTATGAG     RDSLDYE       0    0    0    0    0    0    1    0    0    0
AGGGATTGGATTCCTAGGTAT     RDWIPRY       0    0    0    0    0    0    1    0    0    0
AGGGATTGGCAGGTGGAGATG     RDWQVEM       0    0    0    0    0    0    0    0    0    1
AGGGATTGGCAGGTTATTCAA     RDWQVIQ       0    0    0    0    0    0    0    1    0    0
AGGGATTGGCAGGTTATTCAT     RDWQVIH       0    0    0    0    0    0    0    1    0    1
AGGGATTGGCAGTATAATAGA     RDWQYNR       0    0    1    0    0    0    0    0    0    0
AGGGATTGGCAGTATAATAGT     RDWQYNS       0    0    1    0    0    0    0    0    0    0
AGGGATTGGGAGACGATTATT     RDWETII       0    0    0    0    0    0    0    1    0    0
AGGGATTGGGAGGATGCGCAA     RDWEDAQ       0    0    0    0    0    0    1    0    0    0
AGGGATTGGGAGGATGCGCAT     RDWEDAH       0    0    0    0    0    0    1    0    0    0
AGGGATTGGGCTCTGATGACG     RDWALMT       0    0    0    0    0    0    3    0    0    0
AGGGATTGGTTTCCTAGGTAT     RDWFPRY       0    0    0    0    0    0    1    0    0    0
AGGGATTGTAGTCCTGAGGTG     RDCSPEV       0    0    0    0    0    0    0    0    3    0
AGGGATTGTGGGCCGGCGCTG     RDCGPAL       0    0    0    0    0    0    0    0    0    3
AGGGATTGTTATATGATGAAT     RDCYMMN       0    0    0    0    0    0    0    0    1    0
AGGGATTGTTGGGGGCATATG     RDCWGHM       0    0    0    0    0    0    1    0    0    0
AGGGATTGTTGGGTGCAAAAG     RDCWVQK       0    0    0    0    0    0    1    0    0    0
AGGGATTTGACGCCTCAGGGT     RDLTPQG       0    0    0    0    0    0    0    1    0    0
AGGGATTTGACTACGATGCAG     RDLTTMQ       0    0    0    0    0    0    0    1    0    0
AGGGATTTGACTCGTACTTAT     RDLTRTY       0    0    0    0    0    1    0    0    0    0
AGGGATTTGAGTGATAGAAAG     RDLSDRK       0    0    0    0    1    0    0    0    0    0
AGGGATTTGAGTGATAGTAAG     RDLSDSK       0    0    0    0    1    0    0    0    0    0
AGGGATTTGCCTACTCCAAAG     RDLPTPK       0    0    0    0    0    0    0    0    0    1
AGGGATTTGCCTACTCCTAAG     RDLPTPK       0    0    0    0    0    0    0    0    0    1
AGGGATTTGCTGAGTGTTCTG     RDLLSVL       0    0    0    0    0    0    0    0    0    1
AGGGATTTGGAGCTTTTTGCG     RDLELFA       0    0    0    0    0    0    0    3    0    0
AGGGATTTGTCTCGTCCGCAT     RDLSRPH       0    0    0    0    0    0    3    0    0    0
AGGGATTTGTCTGTTCCTAAT     RDLSVPN       0    0    0    3    0    0    1    0    0    3
AGGGATTTGTGTATTGAGGAG     RDLCIEE       0    0    0    0    0    0    1    0    0    0
AGGGATTTTAATACTCATAAT     RDFNTHN       0    0    0    0    0    0    0    0    3    0
AGGGATTTTAATATTTGGATG     RDFNIWM       0    0    0    0    0    0    1    0    0    0
AGGGATTTTAATTCTCATCCA     RDFNSHP       0    0    0    0    0    0    1    0    0    0
AGGGATTTTATGCATACGAAT     RDFMHTN       0    0    0    0    0    0    0    0    0    3
AGGGATTTTATTGGTCTAGAG     RDFIGLE       0    0    0    0    0    0    1    0    0    0
AGGGATTTTATTGGTCTTGAG     RDFIGLE       0    0    0    0    0    0    1    0    0    0
AGGGATTTTCCGTATACGCAT     RDFPYTH       0    0    0    0    0    0    3    0    0    0
AGGGATTTTGCGCCGTAGAAG     RDFAPQK       0    0    0    0    0    0    3    0    0    0
AGGGATTTTTATTCTCATCCT     RDFYSHP       0    0    0    0    0    0    1    0    0    0
AGGGCGAATACGGAGTTTTCT     RANTEFS       0    0    1    0    0    0    0    0    0    0
AGGGCGAATATGATTGTTGGT     RANMIVG       0    0    0    0    0    0    0    0    0    3
AGGGCGAATCATTTGATTCTT     RANHLIL       0    0    0    0    0    0    0    0    1    0
AGGGCGAATCTGGATGATAAT     RANLDDN       0    0    0    0    0    1    0    0    0    0
AGGGCGAATCTTGTGGGGACA     RANLVGT       0    0    0    0    0    0    1    0    0    0
AGGGCGAATCTTGTGGGGACT     RANLVGT       0    0    0    0    0    0    1    0    0    1
AGGGCGAATGAGCTGGCTCAT     RANELAH       0    0    1    0    0    0    0    0    0    0
AGGGCGAATTCGATGATGATG     RANSMMM       0    0    0    0    0    0    1    0    0    0
AGGGCGAATTTGGAGAGTGAG     RANLESE       0    0    0    0    0    0    0    0    1    0
AGGGCGACGATGATGAATAAG     RATMMNK       0    0    0    0    0    0    0    1    0    0
AGGGCGACGCAGCATGATCAT     RATQHDH       0    0    3    0    0    0    0    0    0    1
AGGGCGACGCCTCCGGTTAAG     RATPPVK       0    0    0    0    0    0    3    0    0    0
AGGGCGACGCTTCATCTGGCG     RATLHLA       0    0    0    0    0    0    1    0    0    0
AGGGCGACGGAGCTTAGTACG     RATELST       0    0    0    1    0    0    0    0    0    0
AGGGCGACGTCGACTCAGTGG     RATSTQW       0    0    0    0    0    0    0    0    0    1
```
