## Supporting Data (Sequencing, Scripts) for "Reproducible Discovery of Cell-Binding Peptides “Lost” in Bulk Amplification via Emulsion Amplification in Phage Display Panning": lot2_Naive_and_Amplified.txt (part 13 of 56)

```
AGGGCGACGTCTTTGTATACG     RATSLYT       0    0    0    0    0    0    0    0    0    3
AGGGCGACTACTATTCGGGAT     RATTIRD       0    0    0    0    0    0    0    1    0    0
AGGGCGACTGAGACGAATCCG     RATETNP       0    0    0    0    1    0    0    0    0    0
AGGGCGACTGTTGATAGTTGG     RATVDSW       0    0    0    0    0    0    0    0    1    0
AGGGCGAGTATTTCTGATGTT     RASISDV       0    0    0    0    0    0    0    1    0    0
AGGGCGAGTGCGTATAATTGG     RASAYNW       0    0    0    0    0    0    0    0    1    0
AGGGCGAGTGTGGAGTTTGCA     RASVEFA       0    0    0    0    0    1    0    0    0    0
AGGGCGAGTGTGGAGTTTGCT     RASVEFA       0    0    0    0    0    1    0    0    0    0
AGGGCGATGACGAATTATCAA     RAMTNYQ       0    0    1    0    0    0    0    0    0    0
AGGGCGATGACGAATTATCAT     RAMTNYH       0    0    1    0    0    0    0    0    0    0
AGGGCGATGACGATTAAGGCT     RAMTIKA       0    0    0    0    0    0    1    0    0    0
AGGGCGATGATTGATAGGTCA     RAMIDRS       0    0    0    1    0    0    0    0    0    0
AGGGCGATGCCTTCGATTGAT     RAMPSID       0    0    0    0    0    1    0    0    0    0
AGGGCGATGGAGTGGCGTTTA     RAMEWRL       0    0    0    0    0    0    0    0    0    1
AGGGCGATGGAGTGGCGTTTT     RAMEWRF       0    0    0    0    0    0    0    0    0    1
AGGGCGATGGATAATATTGCT     RAMDNIA       0    0    0    0    0    0    0    0    0    1
AGGGCGATGGCTCTTTCTCTT     RAMALSL       0    0    0    0    0    0    3    0    0    0
AGGGCGATGTCGATTATGGCG     RAMSIMA       0    0    0    0    0    0    1    0    0    0
AGGGCGATGTTTGATAGGTCT     RAMFDRS       0    0    0    1    0    0    0    0    0    0
AGGGCGATTAATACGTGGGAT     RAINTWD       0    0    0    0    0    0    0    1    0    0
AGGGCGATTACGGAGGCTGGT     RAITEAG       0    0    0    0    0    0    3    0    0    0
AGGGCGATTACTACGATTGAG     RAITTIE       0    0    0    0    0    0    0    0    1    0
AGGGCGATTAGTACTGATGGG     RAISTDG       0    0    0    0    0    0    1    0    0    0
AGGGCGATTAGTGCTATTTAT     RAISAIY       0    0    0    0    0    0    0    3    0    0
AGGGCGATTCAGGAGTGGCAT     RAIQEWH       0    0    0    0    0    0    0    1    0    0
AGGGCGATTCCGGTGGAGAAG     RAIPVEK       0    0    0    0    0    0    1    0    0    0
AGGGCGATTCCGGTGGAGATG     RAIPVEM       0    0    0    0    0    0    1    0    1    0
AGGGCGATTCTGGAGTGGCAT     RAILEWH       0    0    0    0    0    0    0    1    0    0
AGGGCGATTCTGGTTAATTGG     RAILVNW       0    0    0    0    0    0    0    1    0    0
AGGGCGATTGATGCTCATATT     RAIDAHI       0    0    0    0    0    0    0    0    0    1
AGGGCGATTTATACGTATAGT     RAIYTYS       0    0    0    0    0    0    0    1    0    0
AGGGCGATTTGGGAGCAGTAA     RAIWEQ*       0    0    0    0    0    0    0    0    0    1
AGGGCGATTTGGGAGCAGTAT     RAIWEQY       0    0    0    1    0    1    0    3    0    1
AGGGCGCAGATGAGTCATGCG     RAQMSHA       0    0    0    0    0    1    0    0    0    0
AGGGCGCAGATGAGTCATGCT     RAQMSHA       0    0    0    0    0    1    0    0    0    0
AGGGCGCAGGAGCTGCTGCTT     RAQELLL       0    0    0    0    0    0    3    0    0    0
AGGGCGCAGGATAATACTCCA     RAQDNTP       0    0    0    0    0    0    0    0    1    0
AGGGCGCAGGATAATACTCCT     RAQDNTP       0    0    0    0    0    0    0    0    1    0
AGGGCGCATAATATGGGTGAT     RAHNMGD       0    0    0    0    0    1    0    0    0    0
AGGGCGCATCAGATGTGGCTG     RAHQMWL       0    0    0    0    0    0    0    1    0    0
AGGGCGCATCATGTTACTTCT     RAHHVTS       0    0    0    0    1    0    0    0    0    0
AGGGCGCATCTGCCGATGATT     RAHLPMI       0    0    0    0    0    0    0    1    0    0
AGGGCGCATGAGATGCATGAA     RAHEMHE       0    0    0    0    0    0    0    0    1    0
AGGGCGCATGAGATGCATGAT     RAHEMHD       0    0    0    0    0    0    0    0    1    0
AGGGCGCATGATCTGAGTGAT     RAHDLSD       0    0    0    0    0    0    0    0    0    3
AGGGCGCATGCTCCTAATGCT     RAHAPNA       0    0    0    0    0    0    1    0    0    0
AGGGCGCATGTTCAGCCTCTG     RAHVQPL       0    0    0    0    0    1    0    0    0    0
AGGGCGCATGTTTCGTAGGAA     RAHVSQE       0    0    1    0    0    0    0    0    0    0
AGGGCGCATGTTTCGTTGGAT     RAHVSLD       0    0    1    0    0    0    0    0    0    0
AGGGCGCATTCGGATCTTCAT     RAHSDLH       0    0    0    0    0    0    0    0    0    1
AGGGCGCCGAATGTTCCAGCG     RAPNVPA       0    0    0    0    0    0    1    0    0    0
AGGGCGCCGAATGTTCCTGCG     RAPNVPA       0    0    1    0    0    0    3    0    1    0
AGGGCGCCGACGCCTTTTAAT     RAPTPFN       0    0    0    0    1    0    0    0    0    0
AGGGCGCCGAGTTCTATTGTT     RAPSSIV       0    0    0    0    0    0    0    0    0    1
AGGGCGCCGATGGCTCGTATT     RAPMARI       0    0    0    0    0    0    0    1    0    0
AGGGCGCCGATTTTTATGATT     RAPIFMI       0    0    0    0    0    0    3    0    0    0
AGGGCGCCGGCTCTTCAGCAA     RAPALQQ       0    0    0    0    0    0    0    0    0    1
AGGGCGCCGGCTCTTCTGCTT     RAPALLL       0    0    0    0    0    0    0    0    0    1
AGGGCGCCGGGGACGTCACTT     RAPGTSL       0    0    0    0    0    0    0    1    0    0
AGGGCGCCGGGGACGTCTCTA     RAPGTSL       0    0    0    0    0    0    0    1    0    0
AGGGCGCCGGGGACGTCTCTT     RAPGTSL       0    0    0    0    1    0    0    0    0    0
AGGGCGCCGTATGTTCCTGCG     RAPYVPA       0    0    0    0    0    0    1    0    1    0
AGGGCGCCTACGACGAAGAAG     RAPTTKK       0    0    0    1    0    0    0    0    0    0
AGGGCGCCTACGACGTAGAAG     RAPTTQK       0    0    1    0    0    0    0    0    0    0
AGGGCGCCTACGACGTTGATT     RAPTTLI       0    0    1    0    0    0    0    0    0    0
AGGGCGCCTACTTTTAGTTAT     RAPTFSY       0    0    0    0    0    3    0    0    0    0
AGGGCGCCTAGTTGGTTTGAT     RAPSWFD       0    0    0    0    1    0    0    0    0    0
AGGGCGCCTCAGATGCTTTCG     RAPQMLS       0    0    0    0    0    0    0    3    0    0
AGGGCGCCTCAGCTTTTGCGT     RAPQLLR       0    0    0    0    0    0    0    1    0    0
AGGGCGCCTCATACTATTAGG     RAPHTIR       0    0    0    0    0    1    0    0    0    0
AGGGCGCCTGAGTATCCTACT     RAPEYPT       0    0    0    1    0    1    0    0    0    0
AGGGCGCCTGCGCCGTATTGG     RAPAPYW       0    0    0    0    0    0    3    0    0    3
AGGGCGCCTGGGGGGATGGCT     RAPGGMA       0    0    0    0    1    0    0    0    0    0
AGGGCGCCTGGTGATTGTGCG     RAPGDCA       0    0    1    0    0    0    3    0    0    0
AGGGCGCCTTTGACTATTTCG     RAPLTIS       0    0    0    0    0    0    1    0    0    0
AGGGCGCTGACGGCTCTGCTT     RALTALL       0    0    0    0    0    0    0    0    1    0
AGGGCGCTGACGGGGCCACCG     RALTGPP       0    0    0    0    0    0    1    0    0    0
AGGGCGCTGACGGGGCCTCCG     RALTGPP       0    0    0    0    0    0    1    0    0    0
AGGGCGCTGATGAGTGCTAGT     RALMSAS       0    0    0    0    0    0    0    3    0    0
AGGGCGCTGGATTCGGTTGGT     RALDSVG       0    0    0    0    0    0    0    3    0    0
AGGGCGCTGGTTGCTCATCTT     RALVAHL       0    0    0    0    0    0    1    0    0    0
AGGGCGCTGTAGGGTATGAAT     RALQGMN       0    0    0    0    0    1    0    0    0    0
AGGGCGCTGTTTCATGAGAAG     RALFHEK       0    0    0    0    0    3    0    0    0    0
AGGGCGCTTAGTTCGACTATT     RALSSTI       0    0    0    0    0    0    3    0    0    0
AGGGCGCTTCCTTATCATTAG     RALPYHQ       0    0    0    0    0    0    0    1    0    0
AGGGCGGAGACGGGTATGCTT     RAETGML       0    0    1    0    0    0    0    0    0    0
AGGGCGGAGCATCTTCCGAGG     RAEHLPR       0    0    0    0    0    1    0    0    0    0
AGGGCGGAGCATCTTCCGTGG     RAEHLPW       0    0    0    0    0    1    0    0    0    0
AGGGCGGAGCTTGATGATCAA     RAELDDQ       0    0    0    0    0    0    0    0    0    1
AGGGCGGAGCTTGATGATCAT     RAELDDH       0    0    0    0    0    0    0    0    0    1
AGGGCGGAGGCTCCGATGCTT     RAEAPML       0    0    0    0    4    0    1    0    0    0
AGGGCGGAGTGTCCTGTGATT     RAECPVI       0    0    0    0    0    3    0    0    0    0
AGGGCGGAGTTGGATCATAAT     RAELDHN       0    0    0    3    0    0    0    0    0    0
AGGGCGGATACGAATTGGGTG     RADTNWV       0    0    0    0    0    0    0    1    0    0
AGGGCGGATACGCCTTATGAT     RADTPYD       0    0    0    0    0    0    0    0    1    0
AGGGCGGATACGGGGGGGACT     RADTGGT       0    0    0    0    0    0    1    0    0    0
AGGGCGGATACTAGTTCGCCT     RADTSSP       0    0    0    0    0    0    1    0    0    0
AGGGCGGATATGGATCGTCCT     RADMDRP       0    0    1    0    0    0    0    0    0    0
AGGGCGGATATTAAGCTGCAG     RADIKLQ       0    0    0    0    0    0    0    1    0    0
AGGGCGGATCATTCTCAGCGT     RADHSQR       0    0    0    0    0    3    0    0    0    0
AGGGCGGATCCGATGATTATT     RADPMII       0    0    1    0    0    0    0    0    0    0
AGGGCGGATCCGGATCTTAAT     RADPDLN       0    0    0    0    0    0    0    0    0    3
AGGGCGGATCCTTCGCAGTGT     RADPSQC       0    0    0    1    0    0    0    0    0    0
AGGGCGGATCCTTCGCAGTTA     RADPSQL       0    0    0    1    0    0    0    0    0    0
AGGGCGGATCTGAATCCGTTT     RADLNPF       0    0    0    1    0    0    0    0    0    0
AGGGCGGATCTGTATAGTGTG     RADLYSV       0    0    0    1    0    0    0    0    0    0
AGGGCGGATGAGGTTCATGCT     RADEVHA       0    0    0    0    0    1    0    0    0    0
AGGGCGGATGATCGGTATATG     RADDRYM       0    0    0    0    0    0    1    1    0    0
AGGGCGGATGCGAGTGTTAAT     RADASVN       0    0    0    0    0    0    0    0    0    3
AGGGCGGATGGGTTTTTTGTG     RADGFFV       0    0    0    0    0    0    3    0    0    0
AGGGCGGATTATAGGGGTACT     RADYRGT       0    0    0    0    0    0    0    1    0    0
AGGGCGGATTCGAATTGGGTG     RADSNWV       0    0    0    0    0    0    0    1    0    0
AGGGCGGATTCGTTTACTGTT     RADSFTV       0    0    0    0    0    0    0    0    0    3
AGGGCGGATTGGAGGCATGAG     RADWRHE       0    0    0    0    0    0    3    0    0    0
AGGGCGGATTGGGCTTTTTAT     RADWAFY       0    0    1    0    0    0    0    0    0    0
AGGGCGGATTTGAATGAGTTT     RADLNEF       0    0    0    0    0    0    0    0    0    1
AGGGCGGATTTGCATATACAA     RADLHIQ       0    0    0    0    0    0    0    0    0    1
AGGGCGGATTTGCATATTCTT     RADLHIL       0    0    0    0    0    0    0    0    0    1
AGGGCGGATTTTCAGGCTAAT     RADFQAN       0    0    0    0    0    0    0    0    1    0
AGGGCGGCGAGTGCTTATGAG     RAASAYE       0    0    0    0    1    0    0    0    0    0
AGGGCGGCGATGACTTTGATG     RAAMTLM       0    0    0    0    0    0    0    0    3    0
AGGGCGGCGCATGAGGGTGCG     RAAHEGA       0    0    0    0    0    0    0    0    0    1
AGGGCGGCGCATGAGGGTGCT     RAAHEGA       0    0    0    0    0    0    0    0    0    1
AGGGCGGCGCCGTATGTTCCA     RAAPYVP       0    0    0    0    0    0    0    0    0    1
AGGGCGGCGCCGTATGTTCCT     RAAPYVP       0    0    0    0    0    0    0    0    0    1
AGGGCGGCGGATATGTATATT     RAADMYI       0    0    0    1    0    0    0    0    0    0
AGGGCGGCGGTTTTGGATGAT     RAAVLDD       0    0    0    1    0    0    0    0    0    0
AGGGCGGCTCCGACGTCGGAG     RAAPTSE       0    0    0    0    0    0    0    3    0    0
AGGGCGGCTCCTTATCATAAA     RAAPYHK       0    0    0    1    0    0    0    0    0    0
AGGGCGGCTCCTTATCATAAT     RAAPYHN       0    0    0    1    0    0    0    0    0    0
AGGGCGGCTGAGACTAGTGAG     RAAETSE       0    0    0    0    0    0    0    0    0    1
AGGGCGGCTGGTATGGAGTTT     RAAGMEF       0    0    3    0    0    0    0    0    0    3
AGGGCGGCTGTGGTGGCTAAT     RAAVVAN       0    0    0    0    0    1    0    0    0    0
AGGGCGGCTTTTCTTGAGCAT     RAAFLEH       0    0    3    0    0    0    0    0    0    0
AGGGCGGGCTAGATTATTGAT     RAGQIID       0    0    0    0    0    0    0    0    1    0
AGGGCGGGGAATGAGCTGAGT     RAGNELS       0    0    0    0    0    0    0    0    3    0
AGGGCGGGGACGCCGAGTCCG     RAGTPSP       0    0    0    0    0    0    0    3    1    0
AGGGCGGGGACGCCGAGTCCT     RAGTPSP       0    0    0    0    0    0    0    0    1    0
AGGGCGGGGTAGATTATTGAG     RAGQIIE       0    0    0    0    0    0    0    0    1    0
AGGGCGGGTGTGTTGCCTACT     RAGVLPT       0    0    0    0    0    0    3    0    0    0
AGGGCGGGTTATGAGCCTTCT     RAGYEPS       0    0    0    0    0    0    1    0    0    0
AGGGCGGGTTTTATGATTCGG     RAGFMIR       0    0    1    0    0    0    0    0    0    0
AGGGCGGTGAATCTGAATCCT     RAVNLNP       0    0    1    0    0    0    0    0    0    0
AGGGCGGTGACGAAAAGGAAA     RAVTKRK       0    0    0    0    1    0    0    0    0    0
AGGGCGGTGCATCATTTGCCT     RAVHHLP       0    0    0    0    0    0    3    0    0    0
AGGGCGGTGCATGAGGGTCCA     RAVHEGP       0    0    0    0    0    1    0    0    0    0
AGGGCGGTGCATGAGGGTCCT     RAVHEGP       0    0    0    0    0    1    0    0    0    0
AGGGCGGTGGAGTGGCTGCCT     RAVEWLP       0    0    0    0    0    3    0    0    0    0
AGGGCGGTGGCTGAGACTGGG     RAVAETG       0    0    0    0    0    1    0    0    0    0
AGGGCGGTGGTGTCGGGTTTG     RAVVSGL       0    0    0    0    0    0    1    0    0    0
AGGGCGGTGTCGAATTGGTTT     RAVSNWF       0    0    0    0    1    0    0    0    0    0
AGGGCGGTTATGCAGCCTATG     RAVMQPM       0    0    0    0    0    0    0    0    0    1
AGGGCGGTTCAGACGACTATG     RAVQTTM       0    0    1    0    0    0    0    0    0    0
AGGGCGGTTCAGACGACTGTT     RAVQTTV       0    0    0    0    1    0    0    0    0    0
AGGGCGGTTGCTCATCAGAGT     RAVAHQS       0    0    0    0    0    0    0    0    0    3
AGGGCGGTTGCTCCTAATGCT     RAVAPNA       0    0    0    3    0    0    1    0    0    0
AGGGCGGTTGCTGCGTATGGG     RAVAAYG       0    0    0    0    0    0    0    1    0    0
AGGGCGGTTGCTGCGTATGTT     RAVAAYV       0    0    0    0    0    0    0    1    0    0
AGGGCGGTTGGTGAGATGAGT     RAVGEMS       0    0    0    0    0    0    0    1    0    0
AGGGCGGTTTTGTGGTAGGTG     RAVLWQV       0    0    0    0    0    0    1    3    0    0
AGGGCGTAAAAACCAACACAA     RA*KPTQ       0    0    0    0    0    0    1    0    0    0
AGGGCGTAGACGCAGCCTTTT     RAQTQPF       0    0    0    0    0    1    0    0    0    0
AGGGCGTAGATTATTGAGGCT     RAQIIEA       0    0    0    0    0    0    0    1    0    0
AGGGCGTAGATTGCTATTTCG     RAQIAIS       0    0    0    0    0    0    1    0    0    0
AGGGCGTATAATCCTTCTCTT     RAYNPSL       0    0    0    0    0    0    1    0    0    0
AGGGCGTATAGTATGATGGGA     RAYSMMG       0    0    0    0    0    1    0    0    0    0
AGGGCGTATCATCCTGTGCCG     RAYHPVP       0    0    0    0    0    0    1    0    0    0
AGGGCGTATCATCCTGTGCCT     RAYHPVP       0    0    0    0    0    0    1    0    0    0
AGGGCGTATCTGACTCATTCT     RAYLTHS       0    0    0    0    0    3    4    0    0    0
AGGGCGTATGTGCCTGAGGAG     RAYVPEE       0    0    0    0    0    0    1    0    0    0
AGGGCGTATTTGACTATTAAA     RAYLTIK       0    0    0    0    0    0    1    0    0    0
AGGGCGTATTTGACTATTAAT     RAYLTIN       0    0    0    0    0    0    1    0    0    0
AGGGCGTATTTTGATGCTCGG     RAYFDAR       0    0    0    0    0    0    0    0    0    1
AGGGCGTCGACGACTCATGGA     RASTTHG       0    0    0    0    0    1    0    0    0    0
AGGGCGTCGACGACTCATGGT     RASTTHG       0    0    0    0    0    0    3    0    0    0
AGGGCGTCGCTGTCTACGTTT     RASLSTF       0    0    0    0    0    1    0    0    0    0
AGGGCGTCGGATCATTGGGTT     RASDHWV       0    0    0    0    0    0    1    0    0    0
AGGGCGTCGTCGACTCATGGT     RASSTHG       0    0    0    0    0    1    0    0    0    0
AGGGCGTCGTGGCCGGATTTA     RASWPDL       0    0    0    0    0    0    1    0    0    0
AGGGCGTCGTGGCCGGATTTT     RASWPDF       0    0    0    0    0    0    1    0    0    0
AGGGCGTCTCTTCATGAGATT     RASLHEI       0    0    3    0    0    0    0    0    0    0
AGGGCGTCTTTTGAGCCTTCT     RASFEPS       0    0    0    0    0    0    0    1    0    0
AGGGCGTGGAGAGCTTATTTG     RAWRAYL       0    0    0    0    0    0    1    0    0    0
AGGGCGTGGAGTGCTTATTTG     RAWSAYL       0    0    0    0    0    0    1    0    0    0
AGGGCGTGGGATTCGATTAAA     RAWDSIK       0    0    0    1    0    0    0    0    0    0
AGGGCGTGGGTTTCGATTAAT     RAWVSIN       0    0    0    1    0    0    0    0    0    0
AGGGCGTGGTCGGATTATACG     RAWSDYT       0    0    0    0    0    0    3    0    0    0
AGGGCGTGGTCTAGTCCTCTT     RAWSSPL       0    0    0    0    0    1    0    0    0    0
AGGGCGTGTTGTGAGTTGGGG     RACCELG       0    0    0    0    0    0    0    0    1    0
AGGGCGTTGACGGAGAATACG     RALTENT       0    0    0    0    0    0    0    0    0    1
AGGGCGTTGACGGCGCAGGTT     RALTAQV       0    0    0    0    0    0    1    0    0    0
AGGGCGTTGACGGCTCAGGTT     RALTAQV       0    0    0    0    0    0    1    0    0    0
AGGGCGTTGGAGGAGCCGTAT     RALEEPY       0    0    0    0    0    0    1    0    0    0
AGGGCGTTGGTGACGATTGAT     RALVTID       0    0    0    0    0    1    0    0    0    0
AGGGCGTTGGTGATTCCTAAT     RALVIPN       0    0    0    0    0    1    0    0    0    0
AGGGCGTTGGTTGATTATTGT     RALVDYC       0    0    0    0    0    0    0    0    3    0
AGGGCGTTTACTGAGACGTAT     RAFTETY       0    0    0    0    0    1    0    0    0    0
AGGGCGTTTACTGAGAGGTTG     RAFTERL       0    0    0    0    0    1    0    0    0    0
AGGGCGTTTGATAGGCCGTAT     RAFDRPY       0    0    0    0    0    0    0    0    0    1
AGGGCGTTTGTGCCTCATTAT     RAFVPHY       0    0    0    1    0    0    0    0    0    0
AGGGCGTTTTCTGAGACGTAT     RAFSETY       0    0    0    0    0    1    0    0    0    0
AGGGCTAATAGTCTTGGTTTT     RANSLGF       0    0    0    0    0    0    1    0    0    0
AGGGCTAATATTCTTCTGAGT     RANILLS       0    0    0    0    0    0    1    0    0    0
AGGGCTAATCAGTATGTGGTA     RANQYVV       0    0    0    0    0    0    0    0    1    0
AGGGCTAATCAGTATGTGGTT     RANQYVV       0    0    0    0    0    0    0    0    1    0
AGGGCTAATCTTGATCCTGTG     RANLDPV       0    0    0    0    0    0    1    0    0    0
AGGGCTAATGTTGAGCCGCGG     RANVEPR       0    0    0    1    0    0    0    0    0    0
AGGGCTAATTATCATTATCAG     RANYHYQ       0    0    0    0    0    0    0    1    0    0
AGGGCTAATTATCATTATCAT     RANYHYH       0    0    0    0    0    0    0    1    0    0
AGGGCTAATTGTCCGTCTCAT     RANCPSH       0    0    0    0    0    0    0    0    0    1
AGGGCTAATTTTAATATTTGG     RANFNIW       0    0    0    0    0    0    0    1    0    0
AGGGCTACGACTCATGATCCA     RATTHDP       0    0    0    0    0    1    0    0    0    0
AGGGCTACGATTGATAATGTG     RATIDNV       0    0    0    0    0    0    0    0    0    1
AGGGCTACGCCGATGACTACA     RATPMTT       0    0    0    0    0    0    0    1    0    0
AGGGCTACGCCGATGACTACT     RATPMTT       0    0    0    0    0    0    0    1    0    0
AGGGCTACGCTGGAGTGGATG     RATLEWM       0    0    0    0    0    0    1    0    0    0
AGGGCTACGGAGTTTGAGAAG     RATEFEK       0    0    0    0    0    0    1    0    0    0
AGGGCTACGGAGTTTGGGTTG     RATEFGL       0    0    0    0    0    0    3    0    0    0
AGGGCTACGTCGAGTACTATG     RATSSTM       0    0    0    0    0    1    0    0    0    0
AGGGCTACTACGCTAACGACA     RATTLTT       0    0    0    0    0    0    1    0    0    0
AGGGCTACTACGCTTTCGTCT     RATTLSS       0    0    0    0    0    0    1    0    0    0
AGGGCTACTACTCAGTATCAT     RATTQYH       0    0    0    0    0    0    1    0    0    0
AGGGCTACTAGTGCGTTTGAT     RATSAFD       0    0    0    0    0    0    1    0    0    0
AGGGCTACTCTTCCTAATACT     RATLPNT       0    0    0    0    0    0    0    1    0    0
AGGGCTACTGTTGAGCCGACG     RATVEPT       0    0    0    0    0    0    0    0    0    3
AGGGCTACTGTTTGGTCTCGG     RATVWSR       0    0    0    0    0    1    0    0    0    0
AGGGCTACTTCGATTTCGGCT     RATSISA       0    0    0    0    0    0    1    0    0    0
AGGGCTACTTCGATTTCTTCA     RATSISS       0    0    0    0    0    0    1    0    0    0
AGGGCTAGACCGGAGCAGCCG     RARPEQP       0    0    1    0    0    0    0    0    0    0
AGGGCTAGGGGTTATGTTGTT     RARGYVV       0    0    0    0    0    0    0    0    1    0
AGGGCTAGTAATATTAATCTT     RASNINL       0    0    0    0    0    0    0    1    0    0
AGGGCTAGTCATCTTACTGCG     RASHLTA       0    0    0    0    0    0    0    0    0    1
AGGGCTAGTCCGGAGCTGCCG     RASPELP       0    0    1    0    0    0    6    0    0    0
AGGGCTAGTCCGGAGCTGCCT     RASPELP       0    0    0    0    0    0    1    0    0    0
AGGGCTAGTGAGGATCTTACT     RASEDLT       0    0    0    0    0    0    0    0    0    1
AGGGCTATGAATCTTTCGGTT     RAMNLSV       0    0    0    0    0    0    1    0    0    0
AGGGCTATGACTATGCATATG     RAMTMHM       0    0    0    0    0    0    1    0    0    0
AGGGCTATGAGTTAGATTGTA     RAMSQIV       0    0    0    0    0    0    0    0    0    1
AGGGCTATGCCGACTTGGAGT     RAMPTWS       0    0    0    0    0    0    0    0    0    1
AGGGCTATGCCTGATAGTAGA     RAMPDSR       0    0    0    0    0    0    0    1    0    0
AGGGCTATGCCTGATAGTAGT     RAMPDSS       0    0    0    0    0    0    0    1    0    0
AGGGCTATGGTGGCGGATCAT     RAMVADH       0    0    0    0    0    0    0    0    0    1
AGGGCTATTACGTAGAATTTT     RAITQNF       0    0    0    0    0    0    0    3    0    0
AGGGCTATTATTACGACTCCA     RAIITTP       0    0    0    0    0    0    0    0    0    1
AGGGCTATTATTACGACTCCT     RAIITTP       0    0    0    0    0    0    0    0    0    1
AGGGCTATTCATATGCTTGCT     RAIHMLA       0    0    0    0    0    0    1    0    0    0
AGGGCTATTCCGATGCTTGGT     RAIPMLG       0    0    0    0    0    0    1    0    0    0
AGGGCTATTGCGTCGTATGTG     RAIASYV       0    0    0    0    0    0    0    1    0    0
AGGGCTATTGCTACGTGTTAT     RAIATCY       0    0    0    0    0    0    0    1    0    0
AGGGCTATTTATCATATGTAG     RAIYHMQ       0    0    0    0    0    1    0    0    0    0
AGGGCTCAGACTCAGCTAAAA     RAQTQLK       0    0    0    0    0    1    0    0    0    0
AGGGCTCAGACTCAGCTTTAT     RAQTQLY       0    0    0    0    0    1    0    0    0    0
AGGGCTCAGCCGCCTGCGGTG     RAQPPAV       0    0    0    0    0    0    0    3    0    0
AGGGCTCAGCTGATTACGAGT     RAQLITS       0    0    0    0    0    0    1    0    0    0
AGGGCTCAGGGGTTTCATAGA     RAQGFHR       0    0    0    0    0    0    0    0    0    1
AGGGCTCAGGGGTTTCATAGT     RAQGFHS       0    0    0    0    0    0    0    0    0    1
AGGGCTCAGTCGAATGAGCAT     RAQSNEH       0    0    1    0    0    0    0    0    0    0
AGGGCTCAGTTTTCTCAGCAT     RAQFSQH       0    0    0    0    0    0    1    0    0    0
AGGGCTCATACGTTGTATCAT     RAHTLYH       0    0    0    0    0    0    1    0    0    0
AGGGCTCATATGAATCCTCCA     RAHMNPP       0    0    0    0    0    0    0    1    0    0
AGGGCTCATATGATGCAGAAG     RAHMMQK       0    0    0    0    0    0    0    0    0    1
AGGGCTCATATGATGCTGATG     RAHMMLM       0    0    0    0    0    0    0    1    0    0
AGGGCTCATATGGTTAATCAT     RAHMVNH       0    0    0    0    0    1    0    0    0    0
AGGGCTCATCAGGTGACGCTT     RAHQVTL       0    0    0    0    0    0    0    0    3    0
AGGGCTCATCTTACGACTAAA     RAHLTTK       0    0    0    0    0    0    0    1    0    0
AGGGCTCATCTTACGACTAAT     RAHLTTN       0    0    0    0    0    0    0    1    0    0
AGGGCTCATGAGGCTACTTAT     RAHEATY       0    0    0    0    0    0    0    3    0    0
AGGGCTCATGTTCCGCATCCT     RAHVPHP       0    0    0    0    0    0    0    0    3    0
AGGGCTCATTTGAATCCTCCT     RAHLNPP       0    0    0    0    0    0    0    1    0    0
AGGGCTCCGATGAGTCCGACA     RAPMSPT       0    0    0    0    0    0    0    1    0    0
AGGGCTCCGATGAGTCCGACT     RAPMSPT       0    0    0    0    0    0    0    1    0    0
AGGGCTCCGATTGCGAATCCG     RAPIANP       0    0    0    1    0    0    0    0    0    0
AGGGCTCCGCAGATGGCGCTT     RAPQMAL       0    0    0    0    0    0    0    0    0    1
AGGGCTCCGGAGAATGGGGTT     RAPENGV       0    0    0    0    3    0    0    0    0    0
AGGGCTCCGGAGCCTACGCGG     RAPEPTR       0    0    0    0    0    0    0    0    0    3
AGGGCTCCGGATCATCTTCAG     RAPDHLQ       0    0    0    0    0    0    0    1    0    0
AGGGCTCCGGTGGTGGCGGGT     RAPVVAG       0    0    0    0    1    0    0    0    0    0
AGGGCTCCGTCGTGGGTGTTT     RAPSWVF       0    0    0    0    0    0    0    1    0    0
AGGGCTCCGTGGATTGTTAGA     RAPWIVR       0    0    0    0    0    0    0    1    0    0
AGGGCTCCGTGGATTGTTAGT     RAPWIVS       0    0    0    0    0    0    0    1    0    0
AGGGCTCCTACGCAGGGTATT     RAPTQGI       0    0    0    0    0    0    0    0    3    0
AGGGCTCCTAGTCAGGAAGAG     RAPSQEE       0    0    0    0    0    0    0    1    0    0
AGGGCTCCTAGTCAGGATGTG     RAPSQDV       0    0    0    0    3    1    0    1    0    0
AGGGCTCCTATGGCTAATGAG     RAPMANE       0    0    1    0    0    0    0    0    0    0
AGGGCTCCTCATCCTAATATT     RAPHPNI       0    0    0    0    0    0    0    0    1    0
AGGGCTCCTCTTCATTATTCA     RAPLHYS       0    0    0    0    0    0    0    0    0    1
AGGGCTCCTCTTCATTATTCT     RAPLHYS       0    0    0    0    0    0    0    0    0    1
AGGGCTCCTGAGGCGATGACG     RAPEAMT       0    0    0    1    0    0    0    0    0    0
AGGGCTCCTGATATGGGTATT     RAPDMGI       0    0    0    0    0    0    0    0    1    0
AGGGCTCCTGATCAGTTTGAA     RAPDQFE       0    0    1    0    0    0    0    0    0    0
AGGGCTCCTGATCAGTTTGAT     RAPDQFD       0    0    1    0    0    0    0    0    0    0
AGGGCTCCTTTTCTGCCGAGT     RAPFLPS       0    0    0    0    0    0    0    0    0    1
AGGGCTCTGACTGTGGTGTAT     RALTVVY       0    0    0    3    0    0    0    0    0    0
AGGGCTCTGGAGTATGTTCCT     RALEYVP       0    0    0    1    0    0    0    0    0    1
AGGGCTCTGGATATGCAGAAG     RALDMQK       0    0    0    0    0    0    0    1    0    0
AGGGCTCTGGATTTGCGTCTG     RALDLRL       0    0    0    0    0    0    1    0    0    0
AGGGCTCTGGTTAGTAAGGTG     RALVSKV       0    0    0    0    1    0    0    0    0    0
AGGGCTCTGGTTAGTAAGGTT     RALVSKV       0    0    0    0    1    0    0    0    0    0
AGGGCTCTGTCTAGTCCGTTG     RALSSPL       0    0    0    0    0    1    0    0    0    0
AGGGCTCTTACGGATGGGCAT     RALTDGH       0    0    0    0    0    0    0    0    0    3
AGGGCTCTTCTTATGAGTCCG     RALLMSP       0    0    0    0    0    0    1    0    0    0
AGGGCTCTTGCTTTGCTTGAG     RALALLE       0    0    0    0    0    3    1    0    0    0
AGGGCTCTTTTGCATTATTCG     RALLHYS       0    0    0    0    0    0    0    3    0    0
AGGGCTGAGAAAAAGGCAAAG     RAEKKAK       0    0    0    0    0    0    0    1    0    0
AGGGCTGAGACGTTGTATTGG     RAETLYW       0    0    0    0    0    0    0    0    1    0
AGGGCTGAGCCGAATATTCTA     RAEPNIL       0    0    0    0    0    0    0    0    0    1
AGGGCTGAGCCGAATATTCTT     RAEPNIL       0    0    0    0    0    0    0    0    0    1
AGGGCTGAGCCGACTGAGCTG     RAEPTEL       0    0    0    0    0    1    0    0    0    0
AGGGCTGAGCCTTGGGTTCCT     RAEPWVP       0    0    0    0    0    0    0    0    1    0
AGGGCTGAGCTGAAGTATGCT     RAELKYA       0    0    0    0    0    0    0    0    1    0
AGGGCTGAGCTTTGGAAGTGG     RAELWKW       0    0    0    0    0    0    1    0    0    0
AGGGCTGAGGAGGGTAATGGT     RAEEGNG       0    0    0    0    0    0    1    0    0    0
AGGGCTGAGGCGGATGCTCTT     RAEADAL       0    0    0    0    0    0    1    0    0    0
AGGGCTGAGTCGAGTATTCAA     RAESSIQ       0    0    0    0    0    0    1    0    0    0
AGGGCTGAGTCGAGTATTCAT     RAESSIH       0    0    0    0    0    0    1    0    0    0
AGGGCTGAGTGGGCTGTTGTG     RAEWAVV       0    0    0    0    0    0    3    0    0    1
AGGGCTGAGTTTTCGAGGGTG     RAEFSRV       0    0    0    0    0    1    0    0    0    0
AGGGCTGATAATGAGGCGTAG     RADNEAQ       0    0    0    0    0    0    1    0    0    0
AGGGCTGATACGGATCCGAGG     RADTDPR       0    0    0    0    0    3    0    1    0    0
AGGGCTGATACGGATCCGAGT     RADTDPS       0    0    0    0    0    0    0    1    0    0
AGGGCTGATACTTGGTTTTTG     RADTWFL       0    0    0    0    0    0    0    0    0    3
AGGGCTGATAGTGCGTTGTCT     RADSALS       0    0    0    0    0    0    1    0    0    0
AGGGCTGATAGTTGTGTGCCT     RADSCVP       0    0    0    0    0    0    1    0    0    0
AGGGCTGATCAGTATTTTCAT     RADQYFH       0    0    0    0    0    0    0    0    0    3
AGGGCTGATCATGCGTTTAAG     RADHAFK       0    0    1    0    0    0    0    0    0    0
AGGGCTGATCTTGCGTTTAAG     RADLAFK       0    0    1    0    0    0    0    0    0    0
AGGGCTGATGTGTCTCTTTCG     RADVSLS       0    0    1    0    0    0    3    4    0    1
AGGGCTGATGTGTCTCTTTCT     RADVSLS       0    0    0    0    0    0    1    0    0    0
AGGGCTGATGTTGTTCAGGGA     RADVVQG       0    0    0    1    0    0    0    0    0    0
AGGGCTGATGTTGTTCAGGGT     RADVVQG       0    0    0    1    0    0    0    0    0    0
AGGGCTGATTATCATACTTCT     RADYHTS       0    0    0    0    0    0    0    3    0    0
AGGGCTGATTGTGCTGAACCA     RADCAEP       0    0    0    0    0    1    0    0    0    0
AGGGCTGATTGTGCTGATCCT     RADCADP       0    0    0    0    0    1    0    0    0    0
AGGGCTGATTGTTGTGTGCCT     RADCCVP       0    0    0    0    0    0    1    0    0    0
AGGGCTGATTTTAAGTATACG     RADFKYT       0    0    3    0    0    0    0    0    0    0
AGGGCTGCAGGAAAGCCAAAG     RAAGKPK       0    0    0    0    0    1    0    0    0    0
AGGGCTGCGAATCAGTTTACG     RAANQFT       0    0    0    0    0    0    0    1    0    0
AGGGCTGCGAATCAGTTTACT     RAANQFT       0    0    0    0    0    0    0    1    0    0
AGGGCTGCGAATCCTTATTAA     RAANPY*       0    0    0    0    0    0    0    0    0    1
AGGGCTGCGAATCCTTATTAT     RAANPYY       0    0    0    0    0    0    0    0    0    1
AGGGCTGCGGATGTGCGGCAG     RAADVRQ       0    0    0    1    0    0    0    0    0    0
AGGGCTGCGGTGGAGTGGGCA     RAAVEWA       0    0    1    0    0    0    0    0    0    0
AGGGCTGCGGTGGAGTGGGCT     RAAVEWA       0    0    1    0    0    0    0    0    0    0
AGGGCTGCTAATCAGAGACCA     RAANQRP       0    0    0    0    0    1    0    0    0    0
AGGGCTGCTAATCAGAGTCCT     RAANQSP       0    0    0    0    0    1    0    0    0    0
AGGGCTGCTACTACTCTTGAT     RAATTLD       0    0    0    0    0    1    0    1    0    0
AGGGCTGCTCCTACGCTGTTT     RAAPTLF       0    0    1    0    0    0    0    0    0    1
AGGGCTGCTCCTGAGTCTTAT     RAAPESY       0    0    0    0    0    0    0    0    0    4
AGGGCTGCTGAGAATGATAGA     RAAENDR       0    0    0    0    0    0    0    1    0    0
AGGGCTGCTGAGAATGATAGT     RAAENDS       0    0    0    0    0    0    0    1    0    0
AGGGCTGCTGGTATGCCTATG     RAAGMPM       0    0    0    0    0    1    0    0    0    0
AGGGCTGCTGTGGATGAGCAG     RAAVDEQ       0    0    0    0    0    3    0    0    0    0
AGGGCTGCTTGGCCGTTGATG     RAAWPLM       0    0    0    0    0    1    0    0    0    0
AGGGCTGGGCTGACTACTCAA     RAGLTTQ       0    0    0    0    0    1    0    0    0    0
AGGGCTGGGCTGACTACTCAT     RAGLTTH       0    0    0    0    0    1    0    0    0    0
AGGGCTGGGGATAGTAGAACT     RAGDSRT       0    0    0    0    0    1    0    0    0    0
AGGGCTGGGGGGCCTATGTAT     RAGGPMY       0    0    0    0    0    0    1    0    0    0
AGGGCTGGGGTTAGTAGTTCG     RAGVSSS       0    0    0    0    0    1    0    0    0    0
AGGGCTGGGTCGCCTATGTAA     RAGSPM*       0    0    0    0    0    0    1    0    0    0
AGGGCTGGTACTGATTCGTCT     RAGTDSS       0    0    0    0    0    0    0    0    1    0
AGGGCTGGTCCTAATACTGGG     RAGPNTG       0    0    0    0    0    0    0    0    0    1
AGGGCTGTGATGTATGCGTCG     RAVMYAS       0    0    0    0    0    0    0    0    0    1
AGGGCTGTGATGTATGCTACT     RAVMYAT       0    0    0    0    0    0    0    0    0    1
AGGGCTGTGCATCCTTAGGAG     RAVHPQE       0    0    1    0    0    0    0    0    0    0
AGGGCTGTGCCGGCGACGGTA     RAVPATV       0    0    1    0    0    0    0    0    0    0
AGGGCTGTGCCGGCGACGGTT     RAVPATV       0    0    1    0    0    0    0    0    0    0
AGGGCTGTGCCGGGGACTTCG     RAVPGTS       0    0    0    0    0    1    0    0    0    0
AGGGCTGTGCTTCCGGCGCCG     RAVLPAP       0    0    0    0    0    0    3    0    0    0
AGGGCTGTGGAGCAGCTTCCG     RAVEQLP       0    0    0    0    0    0    0    1    0    0
AGGGCTGTGGCTCATCATAAT     RAVAHHN       0    0    0    0    0    0    0    1    0    0
AGGGCTGTGGGTACTCCGAAT     RAVGTPN       0    0    0    0    0    0    0    0    0    3
AGGGCTGTTACGACTACGAGT     RAVTTTS       0    0    0    0    0    0    0    3    0    0
AGGGCTGTTACGAGTACTGCA     RAVTSTA       0    0    0    0    0    1    0    0    0    0
AGGGCTGTTACGAGTACTGCT     RAVTSTA       0    0    0    0    0    1    0    0    0    0
AGGGCTGTTACGGCGTTTGTT     RAVTAFV       0    0    0    0    0    0    1    1    0    0
AGGGCTGTTGTGGCGGAGCCG     RAVVAEP       0    0    0    0    0    0    0    3    0    0
AGGGCTGTTTATCCTACGTGT     RAVYPTC       0    0    0    0    0    1    0    0    0    0
AGGGCTGTTTTGAGTCCTCAT     RAVLSPH       0    0    0    0    0    0    0    0    0    1
AGGGCTTAGACGCAGCCTAAG     RAQTQPK       0    0    0    0    0    1    0    0    0    0
AGGGCTTATAATGAGCCGTTT     RAYNEPF       0    0    0    0    0    3    0    0    0    0
AGGGCTTATACGGCGCATTTG     RAYTAHL       0    0    0    0    1    0    0    0    0    0
AGGGCTTATATTATGCAGCAG     RAYIMQQ       0    0    0    0    0    0    0    0    0    1
AGGGCTTATCCGAATGGGAGG     RAYPNGR       0    0    0    0    0    0    0    0    0    1
AGGGCTTATCCGTTGCTTAAT     RAYPLLN       0    0    0    0    0    0    0    1    0    0
AGGGCTTATGAGAATCCGTCG     RAYENPS       0    0    0    0    0    0    0    1    0    0
AGGGCTTATGAGTTGTCGCTG     RAYELSL       0    0    0    0    0    0    0    0    1    0
AGGGCTTATGCTATGTATCCT     RAYAMYP       0    0    0    0    0    3    0    0    0    0
AGGGCTTATGGGTAGGAGAAT     RAYGQEN       0    0    0    0    0    0    0    1    0    0
AGGGCTTATGGTCATGAGGCG     RAYGHEA       0    0    0    0    0    1    0    0    0    0
AGGGCTTATGGTCATGAGGCT     RAYGHEA       0    0    0    0    0    1    0    0    0    0
AGGGCTTATGTTTCTTGGTGG     RAYVSWW       0    0    0    0    0    0    1    0    0    0
AGGGCTTATTCGGTTAATACT     RAYSVNT       0    0    0    0    0    0    1    0    0    0
AGGGCTTATTTGACGTATTCG     RAYLTYS       0    0    0    0    0    0    3    0    0    0
AGGGCTTCGATTACTGAGCAT     RASITEH       0    0    0    0    0    1    0    0    0    0
AGGGCTTCGGGGGTTCATGAT     RASGVHD       0    0    0    0    0    1    0    0    0    0
AGGGCTTCTCATGAGCAGCTT     RASHEQL       0    0    0    0    0    0    3    0    0    0
AGGGCTTCTGAGGTTACGGAG     RASEVTE       0    0    0    0    0    0    0    0    0    1
AGGGCTTCTGTGGAGGAGGAA     RASVEEE       0    0    0    0    0    0    1    0    0    0
AGGGCTTCTGTGGAGGTGGAT     RASVEVD       0    0    0    0    0    0    1    0    0    0
AGGGCTTGGCATAGTCCGCCG     RAWHSPP       0    0    0    0    0    0    1    0    0    0
AGGGCTTGGCATTTTACGGCG     RAWHFTA       0    0    0    0    0    0    0    1    0    0
AGGGCTTGGGAGACTGGTGTT     RAWETGV       0    0    0    0    0    1    0    0    0    0
AGGGCTTGGGTTGATGTTACT     RAWVDVT       0    0    0    0    1    0    0    0    0    0
AGGGCTTGTGTTATGTGTGAA     RACVMCE       0    0    0    0    0    1    0    0    0    0
AGGGCTTGTGTTATGTGTGTT     RACVMCV       0    0    0    0    0    1    0    0    0    0
AGGGCTTGTTTGACTCATTCA     RACLTHS       0    0    0    0    0    1    0    0    0    0
AGGGCTTGTTTGACTCATTCT     RACLTHS       0    0    0    0    0    1    0    0    0    0
AGGGCTTTGAATAATATTACT     RALNNIT       0    0    0    0    0    1    0    0    0    0
AGGGCTTTGCTTTCTCCGCAG     RALLSPQ       0    0    0    0    0    0    0    0    0    1
AGGGCTTTGGCGAATTAGCAG     RALANQQ       0    0    0    0    0    0    1    0    0    0
AGGGCTTTGGCGAATTTGCTG     RALANLL       0    0    0    0    0    0    1    0    0    0
AGGGCTTTGGCTACTAATCAA     RALATNQ       0    0    0    0    0    0    1    0    0    0
AGGGCTTTGGCTACTAATCTT     RALATNL       0    0    0    0    0    0    1    0    0    0
AGGGCTTTGGGTGCTGAGTTT     RALGAEF       0    0    0    0    0    1    0    0    0    0
AGGGCTTTGGTTGTTCTGTCT     RALVVLS       0    0    0    0    0    0    0    0    0    1
AGGGCTTTGTTGAGGGTGCCG     RALLRVP       0    0    0    0    0    0    0    0    0    1
AGGGCTTTTACGGATCAGAGT     RAFTDQS       0    0    0    0    3    0    0    0    0    0
AGGGCTTTTACGGCGCTTGGG     RAFTALG       0    0    0    3    0    0    0    0    0    0
AGGGCTTTTCAGGCTTATAAT     RAFQAYN       0    0    0    0    0    0    3    0    0    0
AGGGCTTTTGAGACGAGTCCG     RAFETSP       0    0    0    0    0    1    0    0    0    0
AGGGCTTTTGAGACGAGTCCT     RAFETSP       0    0    0    0    0    1    0    0    0    0
AGGGGGAATATGCCTATGAGT     RGNMPMS       0    0    0    0    1    0    0    0    0    0
AGGGGGAATGCTCCTCTTTGG     RGNAPLW       0    0    1    0    0    0    0    0    0    0
AGGGGGAATGCTCCTCTTTGT     RGNAPLC       0    0    1    0    0    0    0    0    0    0
AGGGGGACTATTGAGATAGAA     RGTIEIE       0    0    0    0    0    0    0    0    0    1
AGGGGGACTATTGAGATTGTT     RGTIEIV       0    0    0    0    0    0    0    0    0    3
AGGGGGACTCAGGCTGTGAAT     RGTQAVN       0    0    0    0    0    0    1    0    0    0
AGGGGGACTCAGGCTGTGATG     RGTQAVM       0    0    0    0    0    0    1    0    0    0
AGGGGGACTGATAATACACCA     RGTDNTP       0    0    0    0    0    0    0    0    0    1
AGGGGGACTGATAATACTCCT     RGTDNTP       0    0    0    0    0    0    0    0    0    1
AGGGGGACTGGTGATCCGCCA     RGTGDPP       0    0    0    0    0    0    0    0    0    1
AGGGGGACTGGTGATCCGCCT     RGTGDPP       0    0    0    0    0    0    0    0    0    1
AGGGGGACTTTGGAGCCAGTG     RGTLEPV       0    0    0    0    0    0    0    1    0    0
AGGGGGACTTTGGAGCCTGTG     RGTLEPV       0    0    0    0    0    0    1    1    0    0
AGGGGGAGTCTGACGGATTTT     RGSLTDF       0    0    0    0    0    0    0    3    0    0
AGGGGGAGTGCGGAGCTTGCG     RGSAELA       0    0    0    0    0    0    1    0    0    0
AGGGGGATGCCGTCTGAGGCA     RGMPSEA       0    0    1    0    0    0    0    0    0    0
AGGGGGATGCCGTCTGAGGCT     RGMPSEA       0    0    1    0    0    0    0    0    0    0
AGGGGGATGGAGACGATTATG     RGMETIM       0    0    0    0    0    0    0    0    0    1
AGGGGGATTATTACGGTTCCA     RGIITVP       0    0    0    0    0    0    1    0    0    0
AGGGGGATTCCGACGATTTTA     RGIPTIL       0    0    0    1    0    0    0    0    0    0
AGGGGGATTCCGACGATTTTT     RGIPTIF       0    0    0    1    0    0    0    0    0    0
AGGGGGATTCTGTTGCCGACA     RGILLPT       0    0    0    0    0    0    0    0    0    1
AGGGGGATTCTGTTGCCGTCT     RGILLPS       0    0    0    0    0    0    0    0    0    1
AGGGGGATTGAGGCTCGTAAT     RGIEARN       0    0    0    0    0    1    0    0    0    0
AGGGGGATTGATTGGCCTTCG     RGIDWPS       0    0    0    0    0    3    0    0    0    0
AGGGGGATTGCTAGTCTTCAT     RGIASLH       0    0    0    0    0    0    0    0    0    1
AGGGGGATTTTTACGGTTCCT     RGIFTVP       0    0    0    0    0    0    1    0    0    0
AGGGGGCAAAAAGCGGAAAAA     RGQKAEK       0    0    0    0    0    0    1    0    0    0
AGGGGGCAGACTTATTTGGTG     RGQTYLV       0    0    0    0    0    0    1    0    0    0
AGGGGGCATATTGCGGTTATT     RGHIAVI       0    0    0    0    0    0    1    0    0    0
AGGGGGCATCATCATCAGGCG     RGHHHQA       0    0    0    0    0    0    3    0    0    0
AGGGGGCATGAGGCGGAGCAG     RGHEAEQ       0    0    0    0    0    0    0    0    1    0
AGGGGGCATGAGTTGTTTCAG     RGHELFQ       0    0    0    0    0    0    1    0    0    0
AGGGGGCATGCGCCGGTGTAG     RGHAPVQ       0    0    0    0    0    3    0    0    0    0
AGGGGGCATGTGTTGTTTCAG     RGHVLFQ       0    0    0    0    0    0    1    0    0    0
AGGGGGCCGACTCAGGCTACT     RGPTQAT       0    0    0    0    0    0    1    0    0    0
AGGGGGCCGATGCATCATCCT     RGPMHHP       0    0    0    0    0    1    0    0    0    0
AGGGGGCCGCATCATCATTAT     RGPHHHY       0    0    0    0    0    0    1    0    0    0
AGGGGGCCTCTGATTGATAGT     RGPLIDS       0    0    0    0    0    0    1    0    0    0
AGGGGGCCTGATTTTAGTGTT     RGPDFSV       0    0    0    0    0    0    1    0    0    0
AGGGGGCCTGTGGAGATTCGT     RGPVEIR       0    0    0    0    0    0    0    1    0    0
AGGGGGCCTGTTCCGACTATT     RGPVPTI       0    0    0    0    0    1    0    0    0    0
AGGGGGCGGATTAGTCATGTA     RGRISHV       0    0    0    0    1    0    0    0    0    0
AGGGGGCTGACTCTTACTGAT     RGLTLTD       0    0    0    0    0    0    0    1    0    0
AGGGGGCTGCCTATGAAAAGA     RGLPMKR       0    0    0    0    0    0    0    1    0    0
AGGGGGCTGCCTATGAATAGT     RGLPMNS       0    0    0    0    0    0    0    1    0    0
AGGGGGGAGACGCAGTTTCTG     RGETQFL       0    0    1    0    0    0    0    0    0    0
AGGGGGGAGATTTAGACTTTT     RGEIQTF       0    0    0    0    0    0    0    1    0    0
AGGGGGGAGCCTTATACGCCT     RGEPYTP       0    0    0    0    0    0    3    0    0    0
AGGGGGGAGTTTTAGACTTTT     RGEFQTF       0    0    0    0    0    0    0    1    0    0
AGGGGGGATAATGTGGATTAG     RGDNVDQ       0    0    0    0    0    0    1    0    0    0
AGGGGGGATGCGCAGAATCAG     RGDAQNQ       0    0    0    0    1    0    0    0    0    0
AGGGGGGATGGGACAGAAGGA     RGDGTEG       0    0    0    0    0    0    1    0    0    0
AGGGGGGATGGGACTGTTGGT     RGDGTVG       0    0    0    0    0    0    1    0    0    0
AGGGGGGATGTTCAGCTTAAG     RGDVQLK       0    0    0    0    0    0    0    1    0    0
AGGGGGGATTTGTCGCATGGT     RGDLSHG       0    0    0    0    0    0    0    1    0    0
AGGGGGGCGAGTCCTACGGAT     RGASPTD       0    0    0    0    0    3    0    0    0    0
AGGGGGGCGATGCCGTCGCCG     RGAMPSP       0    0    0    1    0    0    0    0    0    0
AGGGGGGCGCCTGGTAATCTT     RGAPGNL       0    0    1    0    0    0    0    0    0    0
AGGGGGGCGCTTGATCGTGAT     RGALDRD       0    0    0    0    0    0    3    0    0    0
AGGGGGGCGTATGATCAGACT     RGAYDQT       0    0    0    0    0    0    0    0    0    1
AGGGGGGCTGATGGTGAGCCT     RGADGEP       0    0    0    0    0    0    1    0    0    0
AGGGGGGCTGATTATACTGGT     RGADYTG       0    0    0    0    0    0    0    0    0    1
AGGGGGGTGATGGGTGATTAT     RGVMGDY       0    0    0    0    0    0    0    0    1    0
AGGGGGGTGATTGCAAGTACG     RGVIAST       0    0    0    0    0    1    0    0    0    0
AGGGGGGTGCCTAATATTAAT     RGVPNIN       0    0    3    0    0    0    0    0    0    0
AGGGGGGTTGAGCATGCGAAA     RGVEHAK       0    0    0    0    0    0    0    0    1    0
AGGGGGGTTGAGCATGCGAAT     RGVEHAN       0    0    0    0    0    0    0    3    1    0
AGGGGGTCGAATGTTAATGAG     RGSNVNE       0    0    0    0    0    0    0    3    0    0
AGGGGGTCGCAGATGATGTGG     RGSQMMW       0    0    0    0    0    0    1    0    0    0
AGGGGGTCGCTGCCTACGATT     RGSLPTI       0    0    0    0    0    0    0    0    0    1
AGGGGGTCGGATCCTGCGCTG     RGSDPAL       0    0    0    0    0    0    0    0    1    0
AGGGGGTGGGAGCATATTACA     RGWEHIT       0    0    0    0    0    0    3    0    0    0
AGGGGGTGGGAGCATATTACT     RGWEHIT       0    0    0    0    0    0    4    0    0    0
AGGGGGTGGGCTGATACGCTG     RGWADTL       0    0    0    0    0    0    0    1    0    0
AGGGGGTGGGTGCATATTACT     RGWVHIT       0    0    0    0    0    0    1    0    0    0
AGGGGGTGGTTGCATCAGTGG     RGWLHQW       0    0    0    0    0    1    0    0    0    0
AGGGGGTGTAGTTATCCTATT     RGCSYPI       0    0    0    0    0    0    0    1    0    0
AGGGGGTGTTCGACGTTTACT     RGCSTFT       0    0    0    0    0    0    0    0    1    0
AGGGGGTGTTGTTATCCTATT     RGCCYPI       0    0    0    0    0    0    0    1    0    0
AGGGGGTTGACGACTCATTAT     RGLTTHY       0    0    0    0    0    1    0    0    0    0
AGGGGGTTGCCTACGGTTGCT     RGLPTVA       0    0    0    0    0    0    1    0    0    0
AGGGGGTTTGATCATTATATG     RGFDHYM       0    0    0    0    0    0    3    0    0    0
AGGGGTAATGAGTATCAGCAT     RGNEYQH       0    0    0    0    3    0    0    0    0    0
AGGGGTAATGATAGTGGGCAT     RGNDSGH       0    0    0    0    0    0    1    0    0    0
AGGGGTAATTTGCCGACGGCT     RGNLPTA       0    0    0    0    0    0    3    0    0    0
AGGGGTACGAGTTGGGAGACA     RGTSWET       0    0    0    0    0    1    0    0    0    0
AGGGGTACGAGTTGGGAGACT     RGTSWET       0    0    0    0    0    1    0    0    0    0
AGGGGTACGCCGGTTTGGAGT     RGTPVWS       0    0    0    0    0    0    0    1    0    0
AGGGGTACTATGTCTCATCAG     RGTMSHQ       0    0    0    0    0    0    0    3    0    0
AGGGGTACTCATAATATTAAG     RGTHNIK       0    0    0    0    0    0    0    1    0    0
AGGGGTAGTGAGTTTTTTCAG     RGSEFFQ       0    0    0    0    0    0    1    0    0    0
AGGGGTATGAAGGTTGGTGAG     RGMKVGE       0    0    0    0    0    0    0    1    0    0
AGGGGTATGACGGGTACTTAT     RGMTGTY       0    0    0    0    1    0    0    0    0    0
AGGGGTATGAGTAATTCGTCG     RGMSNSS       0    0    0    0    1    0    0    0    0    0
AGGGGTATGCATGAGCTTCAT     RGMHELH       0    0    0    0    0    1    0    0    0    0
AGGGGTATGCCTCCGGATATA     RGMPPDI       0    0    0    0    0    0    0    0    0    1
AGGGGTATGCCTCCGGATATT     RGMPPDI       0    0    0    0    0    0    0    0    0    1
AGGGGTATGCTTGAGCTTCAT     RGMLELH       0    0    0    0    0    1    0    0    0    0
AGGGGTATGGAGACTCATCTT     RGMETHL       0    0    0    0    0    0    0    0    0    1
AGGGGTATTGAGCCGAGTGAG     RGIEPSE       0    0    0    0    0    0    3    0    0    0
AGGGGTCAGCCGTCAGAAAAA     RGQPSEK       0    0    0    0    0    0    0    0    0    1
AGGGGTCAGCCGTCTGATATT     RGQPSDI       0    0    0    0    0    0    0    0    0    1
AGGGGTCAGTAGGATTGGTTT     RGQQDWF       0    0    0    0    0    0    0    1    0    0
AGGGGTCAGTCGATGCCTCCG     RGQSMPP       0    0    0    0    0    0    3    0    0    0
AGGGGTCATACTAATTCGTAA     RGHTNS*       0    0    0    0    0    0    1    0    0    0
AGGGGTCATACTAATTCGTAT     RGHTNSY       0    0    0    0    0    0    1    0    0    0
AGGGGTCATATGGATGATCAT     RGHMDDH       0    0    0    0    0    1    0    0    0    0
AGGGGTCATGATTATCCGATT     RGHDYPI       0    0    0    0    0    0    0    0    0    1
AGGGGTCATTTGCTTAGTTGG     RGHLLSW       0    0    0    0    0    3    0    0    0    0
AGGGGTCCGATGCTTCTTAAT     RGPMLLN       0    0    0    0    0    0    0    0    0    1
AGGGGTCCGATTGCTCCGAGG     RGPIAPR       0    0    0    0    0    3    0    0    0    0
AGGGGTCCGGAGTCTAATTAT     RGPESNY       0    0    0    0    0    0    0    0    0    1
AGGGGTCCGTCGCAGACTTAA     RGPSQT*       0    0    0    0    0    0    0    1    0    0
AGGGGTCCGTCGCAGACTTAT     RGPSQTY       0    0    0    0    0    0    0    1    0    0
AGGGGTCCGTCTTATCTTGCT     RGPSYLA       0    0    0    0    0    0    0    0    1    0
AGGGGTCCGTTTGAGATGGTT     RGPFEMV       0    0    3    0    0    0    0    0    0    0
AGGGGTCCTGCTAGTCCTCCG     RGPASPP       0    0    0    0    0    0    0    0    0    1
AGGGGTCCTGTGGTTCGTATT     RGPVVRI       0    0    0    0    0    0    0    0    3    0
AGGGGTCCTTTGCTTCCGGCG     RGPLLPA       0    0    0    0    0    0    0    3    0    0
AGGGGTCTGCATTTGATGCCG     RGLHLMP       0    0    0    0    0    0    1    0    0    0
AGGGGTCTGGATTATCAGACT     RGLDYQT       0    0    0    0    0    1    0    0    0    0
AGGGGTCTTGATACTATTAGG     RGLDTIR       0    0    0    0    0    3    0    0    0    0
AGGGGTGAGACTAAGCCGCCG     RGETKPP       0    0    0    0    0    0    3    0    0    0
AGGGGTGAGCCGATGCGTATG     RGEPMRM       0    0    0    0    0    1    0    0    0    0
AGGGGTGAGCCGGGGGTTCCT     RGEPGVP       0    0    0    0    0    0    1    0    0    0
AGGGGTGAGCTGAAGTCACAA     RGELKSQ       0    0    0    0    0    0    0    0    0    1
AGGGGTGAGCTGAAGTCTCAT     RGELKSH       0    0    0    0    0    0    0    0    0    1
AGGGGTGAGGTTATGGAGACA     RGEVMET       0    0    0    0    0    0    0    1    0    0
AGGGGTGAGGTTATGGAGACT     RGEVMET       0    0    1    0    0    0    0    1    0    0
AGGGGTGATACTCTTGAGCAG     RGDTLEQ       0    0    0    0    0    1    0    0    0    0
AGGGGTGATAGTCCGCCGACT     RGDSPPT       0    0    0    0    0    0    0    0    0    3
AGGGGTGATCAGCCTAGTACG     RGDQPST       0    0    0    0    0    0    3    0    0    0
AGGGGTGATCATACTCTTTGG     RGDHTLW       0    0    0    0    0    0    1    0    0    0
AGGGGTGATCATTATGGACAG     RGDHYGQ       0    0    0    0    0    1    0    0    0    0
AGGGGTGATCATTATGGTCAG     RGDHYGQ       0    0    0    0    0    1    0    0    0    0
AGGGGTGATCTTAGTGGGTTG     RGDLSGL       0    0    0    0    0    0    0    0    0    1
AGGGGTGATGTGACTGAGTCG     RGDVTES       0    0    0    0    0    0    0    0    1    0
AGGGGTGATGTGCCGCTGATG     RGDVPLM       0    0    0    0    0    0    0    0    3    0
AGGGGTGATTATATGCATCAT     RGDYMHH       0    0    0    3    0    0    4    0    0    0
AGGGGTGATTATATGCTTCAT     RGDYMLH       0    0    0    0    0    0    1    0    0    0
AGGGGTGATTCGTTGACTACT     RGDSLTT       0    0    0    0    0    0    3    0    0    0
AGGGGTGATTTGAGGATTAGT     RGDLRIS       0    0    0    0    0    3    0    0    0    0
AGGGGTGATTTGGCGTATGCG     RGDLAYA       0    0    0    0    0    0    0    0    0    3
AGGGGTGCGCAGCCGTCTATG     RGAQPSM       0    0    0    0    0    0    0    1    0    0
AGGGGTGCGCCGATGCCTGGG     RGAPMPG       0    0    0    0    0    0    0    0    4    0
AGGGGTGCGCTGCTGTGGCAT     RGALLWH       0    0    0    0    1    0    0    0    0    0
AGGGGTGCGTCTGTTCCTTAT     RGASVPY       0    0    0    0    0    0    1    0    0    0
AGGGGTGCGTGGGTGCCGGCG     RGAWVPA       0    0    0    0    0    0    1    0    0    0
AGGGGTGCTACGGTTATTCAA     RGATVIQ       0    0    0    0    0    1    0    0    0    0
AGGGGTGGGTTGCCTTGTCCG     RGGLPCP       0    0    0    0    0    0    0    0    0    1
AGGGGTGGTGAGGAGGGGTTG     RGGEEGL       0    0    0    0    0    0    0    0    0    1
AGGGGTGGTGAGGTGGGGTTG     RGGEVGL       0    0    0    0    0    0    0    0    0    1
AGGGGTGTGTCTGTTAATCCT     RGVSVNP       0    0    0    0    0    3    0    0    0    0
AGGGGTTATAGTGCGCCGATT     RGYSAPI       0    0    0    0    0    0    0    0    0    3
AGGGGTTATGATTGGTTTCAG     RGYDWFQ       0    0    0    0    0    0    1    0    0    0
AGGGGTTATGTGCCTTTGACT     RGYVPLT       0    0    0    0    0    0    1    0    0    0
AGGGGTTGTGTGCAGCAGTTG     RGCVQQL       0    0    0    0    0    0    1    0    0    0
AGGGGTTTGGAGACTCCTAAG     RGLETPK       0    0    0    0    0    0    0    3    0    0
AGGGGTTTTCAGCAGGCTTCA     RGFQQAS       0    0    0    0    0    0    0    0    0    1
AGGGGTTTTCAGCAGGCTTCT     RGFQQAS       0    0    0    0    0    0    0    0    0    1
AGGGGTTTTGAGGATCAGGCT     RGFEDQA       0    0    0    0    0    1    0    0    0    0
AGGGGTTTTGCTCAGCAGCTG     RGFAQQL       0    0    0    0    0    1    0    0    0    0
AGGGGTTTTTCTGAGTATCTG     RGFSEYL       0    0    0    0    0    0    1    0    0    1
AGGGTGAATACTAATCATTCA     RVNTNHS       0    0    0    0    0    0    0    0    0    1
AGGGTGAATACTAATCATTCT     RVNTNHS       0    0    0    0    0    0    0    0    0    1
AGGGTGAATCATGTGTATGTT     RVNHVYV       0    0    0    0    0    1    0    0    0    0
AGGGTGAATCTTTTGTGGAGT     RVNLLWS       0    0    0    0    0    0    1    0    0    0
AGGGTGAATGCGTGTGCTGCG     RVNACAA       0    0    0    0    0    0    0    1    0    0
AGGGTGAATGTGTGGATGACG     RVNVWMT       0    0    0    0    0    1    0    0    0    0
AGGGTGAATGTTAAGCCGGAG     RVNVKPE       0    0    0    0    0    0    0    0    0    1
AGGGTGAATGTTCCTCAGAAT     RVNVPQN       0    0    0    0    0    0    0    0    0    1
AGGGTGAATGTTGTGGCGCCT     RVNVVAP       0    0    0    0    0    1    0    0    0    0
AGGGTGAATTGGCCTCATTGG     RVNWPHW       0    0    0    0    0    0    1    0    0    0
AGGGTGAATTGGCCTCATTGT     RVNWPHC       0    0    0    0    0    0    1    0    0    0
AGGGTGAATTTGGAGAAAGCG     RVNLEKA       0    0    0    0    0    0    0    1    0    0
AGGGTGAATTTGGAGAATGCG     RVNLENA       0    0    0    0    0    0    0    1    0    3
AGGGTGACGAGTATGATGCCG     RVTSMMP       0    0    0    1    0    0    0    0    0    0
AGGGTGACGCTTGATAATAGT     RVTLDNS       0    0    0    0    0    0    0    1    0    0
AGGGTGACGGCGTATTCTCAG     RVTAYSQ       0    0    0    0    0    1    0    0    0    0
AGGGTGACGGCTCATGAGCTG     RVTAHEL       0    0    0    0    0    0    0    3    0    0
AGGGTGACGGTGACTACTCTG     RVTVTTL       0    0    0    3    0    0    0    1    0    0
AGGGTGACGTATACTATGCCT     RVTYTMP       0    0    0    0    0    1    0    0    0    0
AGGGTGACGTATAGTGATCAT     RVTYSDH       0    0    0    0    0    0    0    0    0    3
AGGGTGACGTATTTTCCTATT     RVTYFPI       0    0    0    0    0    3    0    0    0    0
AGGGTGACTACGCAGGTGAAT     RVTTQVN       0    0    0    0    0    0    3    0    0    0
AGGGTGACTCCTAGTAATACT     RVTPSNT       0    0    0    3    0    0    0    0    0    0
AGGGTGACTCTTGATGTGACG     RVTLDVT       0    0    0    0    0    0    0    0    0    3
AGGGTGACTGATTATTCGCGT     RVTDYSR       0    0    0    0    0    0    0    0    3    0
AGGGTGACTGCTTGTTCTAAT     RVTACSN       0    0    0    1    0    0    0    0    0    0
AGGGTGACTGTGCCTGAGCAG     RVTVPEQ       0    0    0    0    0    1    0    0    0    0
AGGGTGAGTACTGGGGCGATG     RVSTGAM       0    0    0    1    0    0    0    0    0    0
AGGGTGAGTAGTATTGCGGTG     RVSSIAV       0    0    0    0    0    0    0    1    0    0
AGGGTGAGTGTGTATTTTAGT     RVSVYFS       0    0    0    0    0    0    1    0    0    0
AGGGTGAGTGTTAATCTTAAT     RVSVNLN       0    0    0    0    0    0    1    0    0    0
AGGGTGAGTTCTGGGGCGATG     RVSSGAM       0    0    0    1    0    0    0    0    0    0
AGGGTGATGACGCAGCCGTAT     RVMTQPY       0    0    0    0    0    0    1    0    0    0
AGGGTGATGATGTATGCGTAT     RVMMYAY       0    0    0    0    0    0    0    0    0    1
AGGGTGATGATGTATGCTAAA     RVMMYAK       0    0    0    0    0    0    0    0    0    1
AGGGTGATGCCGATTGGTGAG     RVMPIGE       0    0    0    0    0    0    0    1    0    0
AGGGTGATGGCGATGTGGCCG     RVMAMWP       0    0    0    0    0    0    0    0    1    0
AGGGTGATGGGGACTAATGAG     RVMGTNE       0    0    0    0    0    0    4    0    0    0
AGGGTGATGGGTAGTCTTGTT     RVMGSLV       0    0    0    0    0    1    0    0    0    0
AGGGTGATGGTGGCTCAGGTT     RVMVAQV       0    0    0    0    0    0    0    0    0    1
AGGGTGATGTATGCTTATACG     RVMYAYT       0    0    1    0    0    0    0    0    0    0
AGGGTGATTACGACGCTTCAG     RVITTLQ       0    0    0    0    0    0    0    0    0    1
AGGGTGATTACGTTGCATCAG     RVITLHQ       0    0    0    0    0    0    1    0    0    0
AGGGTGATTATGCCTGTAGAA     RVIMPVE       0    0    0    1    0    0    0    0    0    0
AGGGTGATTATGCCTGTTGAT     RVIMPVD       0    0    0    1    0    0    0    1    0    1
AGGGTGATTCCTGATGGTCCT     RVIPDGP       0    0    0    0    0    0    1    0    0    3
AGGGTGATTTATGAGAGGATG     RVIYERM       0    0    0    3    0    0    0    0    0    0
AGGGTGCAGACGGCGCCTACT     RVQTAPT       0    0    0    0    0    0    0    1    0    0
AGGGTGCAGCAGTATGTTTTG     RVQQYVL       0    0    0    0    0    1    0    0    0    0
AGGGTGCAGCAGTATGTTTTT     RVQQYVF       0    0    0    0    0    1    0    0    0    0
AGGGTGCAGCATCCTCATCTT     RVQHPHL       0    0    1    0    0    0    0    0    0    0
AGGGTGCAGCTTAGTGGTAAT     RVQLSGN       0    0    0    0    0    0    1    0    0    0
AGGGTGCAGGATCATCCGGCG     RVQDHPA       0    0    0    0    0    0    1    0    0    0
AGGGTGCAGGGTACTATGTAT     RVQGTMY       0    0    1    0    0    0    0    0    0    0
AGGGTGCATAATCTTCTTGAT     RVHNLLD       0    0    0    0    0    1    0    0    0    0
AGGGTGCATACTTCTGAGGAT     RVHTSED       0    0    0    0    0    0    1    0    0    0
AGGGTGCATATTGATGAGAAG     RVHIDEK       0    0    0    0    0    0    0    1    0    0
AGGGTGCATCATACGGCGGGT     RVHHTAG       0    0    0    0    0    0    0    1    0    0
AGGGTGCATCATATTATTCTG     RVHHIIL       0    0    0    0    0    0    1    0    0    0
AGGGTGCATCCGCAGTTGCCT     RVHPQLP       0    0    0    0    0    1    0    0    0    0
AGGGTGCATCTGACGTGGGGT     RVHLTWG       0    0    0    0    0    0    0    0    0    1
AGGGTGCATCTTATTATTCTG     RVHLIIL       0    0    0    0    0    0    1    0    0    0
AGGGTGCATCTTCATTATGAT     RVHLHYD       0    0    0    3    1    1    0    0    0    0
AGGGTGCATGATTTTACGCAG     RVHDFTQ       0    0    0    0    0    0    1    0    0    0
AGGGTGCATGGGGAGGAGAGG     RVHGEER       0    0    0    0    0    0    0    0    0    1
AGGGTGCATGGTGATCGGACA     RVHGDRT       0    0    0    0    0    0    0    0    1    0
AGGGTGCATGGTGATCGGACT     RVHGDRT       0    0    0    0    0    0    0    0    1    0
AGGGTGCATGTTTTTACGCAG     RVHVFTQ       0    0    0    0    0    0    1    0    0    0
AGGGTGCATTTGACGATTGCT     RVHLTIA       0    0    0    0    0    0    0    0    0    1
AGGGTGCATTTGTGGAATTAA     RVHLWN*       0    0    0    0    0    0    0    0    0    1
AGGGTGCATTTGTGGAATTAT     RVHLWNY       0    0    0    0    0    0    0    0    0    1
AGGGTGCATTTGTTTCCGCCG     RVHLFPP       0    0    0    0    0    0    1    0    0    0
AGGGTGCATTTGTTTCCGCCT     RVHLFPP       0    0    0    0    0    0    1    0    0    0
AGGGTGCATTTTGATGAGAAG     RVHFDEK       0    0    0    0    0    0    0    1    0    0
AGGGTGCATTTTTCTCATATA     RVHFSHI       0    0    0    0    0    1    0    0    0    0
AGGGTGCATTTTTCTCATATT     RVHFSHI       0    0    0    0    0    1    0    0    0    0
AGGGTGCCGAGTTATTATACG     RVPSYYT       0    0    0    0    0    0    1    0    0    0
AGGGTGCCGAGTTATTATACT     RVPSYYT       0    0    0    0    0    0    1    0    0    0
AGGGTGCCGCAGTTTACGCAG     RVPQFTQ       0    0    0    0    1    0    0    0    0    0
AGGGTGCCGGATCGTGCTCAG     RVPDRAQ       0    0    0    0    0    0    0    0    0    1
AGGGTGCCGGCTAGTATTATG     RVPASIM       0    0    0    0    0    0    0    1    0    0
AGGGTGCCGGGGCTGAAGGCT     RVPGLKA       0    0    0    0    0    0    0    0    3    0
AGGGTGCCGGTTGCGAATCAG     RVPVANQ       0    0    0    0    0    0    0    0    0    3
AGGGTGCCGTAGCATAAGGTG     RVPQHKV       0    0    0    0    0    0    0    1    0    0
AGGGTGCCGTATACGGGGCCT     RVPYTGP       0    0    0    0    0    0    0    1    0    0
AGGGTGCCGTTTTCGGGTCCA     RVPFSGP       0    0    0    0    0    0    0    0    1    0
AGGGTGCCGTTTTCGGGTCCT     RVPFSGP       0    0    0    0    0    0    0    0    1    0
AGGGTGCCTACTTATGAGCCT     RVPTYEP       0    0    0    0    0    0    3    0    0    0
AGGGTGCCTACTTCTAATCCA     RVPTSNP       0    0    0    0    0    0    0    1    0    0
AGGGTGCCTACTTCTAATCCT     RVPTSNP       0    0    0    0    0    0    0    1    0    0
AGGGTGCCTATGACGGAGAAA     RVPMTEK       0    0    0    0    0    0    0    0    0    1
AGGGTGCCTATGACGGAGAAC     RVPMTEN       0    0    0    0    0    0    1    0    0    0
AGGGTGCCTATGACGGAGAAT     RVPMTEN       0    0    0    0    0    0    0    0    1    0
AGGGTGCCTCCGAAGTGGCTT     RVPPKWL       0    0    0    0    0    1    0    0    0    0
AGGGTGCCTCCTATGATGCGG     RVPPMMR       0    0    0    0    0    0    1    0    0    0
AGGGTGCCTGAGCATTCGGAT     RVPEHSD       0    0    0    0    0    0    0    1    0    0
AGGGTGCCTGATAAGTATCAT     RVPDKYH       0    0    0    0    0    0    0    0    1    0
AGGGTGCCTGATTCGGGTTTT     RVPDSGF       0    0    0    0    0    0    3    0    0    0
AGGGTGCCTTTGACGGAGAAT     RVPLTEN       0    0    0    0    0    0    0    0    0    1
AGGGTGCTGACAAAGGAGAAA     RVLTKEK       0    0    0    0    0    0    0    0    0    1
AGGGTGCTGACGAAGGAACAA     RVLTKEQ       0    0    1    0    0    0    0    0    0    0
AGGGTGCTGACGAAGGATCTT     RVLTKDL       0    0    1    0    0    0    0    0    0    0
AGGGTGCTGCATATTTCTGAA     RVLHISE       0    0    0    0    0    0    0    1    0    0
AGGGTGCTGCATATTTCTGAT     RVLHISD       0    0    0    0    0    0    0    1    0    0
AGGGTGCTGCCGCCTCATCCG     RVLPPHP       0    0    0    1    0    0    0    0    0    0
AGGGTGCTGGGGACGTTGTAT     RVLGTLY       0    0    0    0    0    0    0    0    0    1
AGGGTGCTGGGTTGGGAGCTG     RVLGWEL       0    0    0    0    0    0    1    0    0    0
AGGGTGCTGTCGGCGAATTTG     RVLSANL       0    0    0    0    0    0    0    1    0    0
AGGGTGCTGTCTAAGGTGTAT     RVLSKVY       0    0    0    0    0    0    0    0    0    1
AGGGTGCTGTGGTTTGAGCCG     RVLWFEP       0    0    0    0    0    1    0    0    0    0
AGGGTGCTGTTGAATCCTCAT     RVLLNPH       0    0    0    0    0    0    0    1    0    0
AGGGTGCTTCAGCCTGAGTTT     RVLQPEF       0    0    0    0    0    0    0    1    0    0
AGGGTGCTTCATAGTCTTGAT     RVLHSLD       0    0    3    0    0    0    0    0    0    0
AGGGTGCTTCATTGGGTGTCG     RVLHWVS       0    0    0    0    1    0    0    0    0    0
AGGGTGCTTCCGCTTGCGAAA     RVLPLAK       0    0    0    0    0    0    0    0    0    1
AGGGTGCTTCCGCTTGCGAAT     RVLPLAN       0    0    0    0    0    0    0    0    0    1
AGGGTGCTTCTGCATCAGCAT     RVLLHQH       0    0    0    0    3    0    0    0    0    0
AGGGTGCTTCTTTGGGTGTCG     RVLLWVS       0    0    0    0    1    0    0    0    0    0
AGGGTGCTTGAGCCTCTTTAT     RVLEPLY       0    0    1    0    0    0    1    0    0    3
AGGGTGCTTGAGCGGGAGCAG     RVLEREQ       0    0    0    0    0    0    0    0    0    3
AGGGTGCTTGAGGTTGCTTCT     RVLEVAS       0    0    0    0    0    0    0    0    0    1
AGGGTGCTTGATAGTTCTTTT     RVLDSSF       0    0    0    0    0    3    0    0    0    0
AGGGTGCTTTATGAGGCGAGT     RVLYEAS       0    0    0    0    0    1    0    0    0    0
AGGGTGCTTTTTCCTGATCAT     RVLFPDH       0    0    0    0    0    0    0    0    0    1
AGGGTGGAACAGGCAAAAAGA     RVEQAKR       0    0    0    1    0    0    0    0    0    0
AGGGTGGAGAATGTGATTCGT     RVENVIR       0    0    0    0    0    1    0    0    0    0
AGGGTGGAGACGTCTGGGATA     RVETSGI       0    0    0    0    1    0    0    0    0    0
AGGGTGGAGACGTCTGGGATT     RVETSGI       0    0    0    0    1    0    0    0    0    0
AGGGTGGAGACTTAGCTGACT     RVETQLT       0    0    0    0    0    0    3    0    0    0
AGGGTGGAGCAGAATCTTATT     RVEQNLI       0    0    0    0    0    0    0    3    0    0
AGGGTGGAGCAGCAGGGACAA     RVEQQGQ       0    0    0    0    0    0    1    0    0    0
AGGGTGGAGCATCAGGGTCAT     RVEHQGH       0    0    0    0    0    0    1    0    1    0
AGGGTGGAGCCGCGGAATCTA     RVEPRNL       0    0    0    0    0    0    1    0    0    0
AGGGTGGAGCCGCGGAATCTT     RVEPRNL       0    0    0    0    0    0    1    0    0    0
AGGGTGGAGCCTCCTTCTAAG     RVEPPSK       0    0    0    0    0    1    0    0    0    0
AGGGTGGAGCCTGTTTCGTAG     RVEPVSQ       0    0    0    0    0    0    0    0    0    3
AGGGTGGAGCTGCCTTCTTTT     RVELPSF       0    0    0    0    0    0    1    0    0    0
AGGGTGGAGCTGTCGCCGTAT     RVELSPY       0    0    0    0    0    0    0    0    0    3
AGGGTGGAGCTTCATAGTCGG     RVELHSR       0    0    0    0    0    0    0    0    0    1
AGGGTGGAGGCTGAGCTGCAG     RVEAELQ       0    0    0    0    0    1    0    0    1    0
AGGGTGGAGGTGCCTAGGCTT     RVEVPRL       0    0    0    0    0    0    0    0    1    0
AGGGTGGAGTATAGGACTGAT     RVEYRTD       0    0    0    0    0    0    1    0    0    0
AGGGTGGAGTATTTGCTGATG     RVEYLLM       0    0    0    0    0    0    0    1    0    0
AGGGTGGAGTTGCATTATTCT     RVELHYS       0    0    0    0    0    0    0    0    1    0
AGGGTGGAGTTGGCGACGTTA     RVELATL       0    0    0    0    0    1    0    0    0    0
AGGGTGGATAAGCCGCTGCTT     RVDKPLL       0    0    0    0    0    0    0    1    0    3
AGGGTGGATAATATTGATCAT     RVDNIDH       0    0    0    0    0    0    1    0    0    0
AGGGTGGATACGATTAAGTTT     RVDTIKF       0    0    1    0    0    0    0    1    0    0
AGGGTGGATACTGGGAAGTAT     RVDTGKY       0    0    1    1    0    0    0    0    0    0
AGGGTGGATAGTTTGTCTATG     RVDSLSM       0    0    0    3    0    0    0    0    0    0
AGGGTGGATATGCCTAGTAAG     RVDMPSK       0    0    0    0    0    0    0    1    0    0
AGGGTGGATATGGTGAATGGT     RVDMVNG       0    0    0    0    3    0    0    0    0    0
AGGGTGGATATTACTATTGCG     RVDITIA       0    0    0    0    0    0    0    1    0    0
AGGGTGGATCAGCTTATTAGA     RVDQLIR       0    0    0    0    0    0    1    0    0    0
AGGGTGGATCAGCTTATTAGT     RVDQLIS       0    0    0    0    0    0    1    0    0    0
AGGGTGGATCAGGCTTATAGT     RVDQAYS       0    0    0    1    0    0    0    0    0    0
AGGGTGGATCAGGTTCTTAAA     RVDQVLK       0    0    0    0    0    0    0    0    1    0
AGGGTGGATCAGGTTCTTAAT     RVDQVLN       0    0    0    0    0    0    0    0    1    3
AGGGTGGATCATACGAGGGGT     RVDHTRG       0    0    0    0    0    0    0    3    0    0
AGGGTGGATCCGAATTATAGA     RVDPNYR       0    0    0    0    0    0    0    1    0    0
AGGGTGGATCCGAATTATAGT     RVDPNYS       0    0    0    0    0    0    0    1    0    0
AGGGTGGATCTTCAAAAGAAA     RVDLQKK       0    0    0    0    0    1    0    0    0    0
AGGGTGGATGAGAATATTCAT     RVDENIH       0    0    0    0    0    3    0    0    0    0
AGGGTGGATGCGCATGAGTCG     RVDAHES       0    0    0    0    0    0    0    1    0    0
AGGGTGGATGGTCAGTATAAA     RVDGQYK       0    0    0    0    0    0    0    0    0    1
AGGGTGGATGGTCAGTATATT     RVDGQYI       0    0    0    0    0    0    0    0    0    1
AGGGTGGATGTTCCGCCGACT     RVDVPPT       0    0    0    0    0    0    0    0    0    1
AGGGTGGATTATAAGGGTATT     RVDYKGI       0    0    0    0    0    0    0    0    0    1
AGGGTGGATTATATTGATCAT     RVDYIDH       0    0    0    0    0    0    1    0    0    0
AGGGTGGATTCGATTAAGTTT     RVDSIKF       0    0    1    0    0    0    0    0    0    0
AGGGTGGATTCTCCGGGGGAT     RVDSPGD       0    0    0    0    0    0    0    0    0    1
AGGGTGGATTTGTATTTTATT     RVDLYFI       0    0    0    0    0    0    0    0    0    1
AGGGTGGCGAATTATTATATG     RVANYYM       0    0    0    1    0    0    0    0    0    0
AGGGTGGCGCATAGTTATAAT     RVAHSYN       0    0    0    0    0    0    0    0    0    3
AGGGTGGCGGAGCTGCCGTAT     RVAELPY       0    0    0    0    0    0    1    0    0    0
AGGGTGGCTAATGTTTATGCT     RVANVYA       0    0    0    0    0    0    0    3    0    0
AGGGTGGCTAGTCCGGCGTGT     RVASPAC       0    0    0    0    0    1    0    0    0    0
AGGGTGGCTCTGATTCCTGGT     RVALIPG       0    0    0    0    0    0    1    0    0    0
AGGGTGGCTGAGTGGCAGATG     RVAEWQM       0    0    0    0    0    0    1    1    0    0
AGGGTGGCTTATGATAATAAT     RVAYDNN       0    0    1    0    0    0    0    0    0    0
AGGGTGGGCATTCTGCAGGAG     RVGILQE       0    0    0    0    0    0    0    1    0    0
AGGGTGGGCGTTACAAAAAAA     RVGVTKK       0    0    0    0    0    0    1    0    0    0
AGGGTGGGGATTCTGCAGGAG     RVGILQE       0    0    0    0    0    0    0    1    0    0
AGGGTGGGGGTTACTATTTTT     RVGVTIF       0    0    0    0    0    0    1    0    0    0
AGGGTGGGGTATCATACTTAT     RVGYHTY       0    0    0    0    0    1    0    0    0    0
AGGGTGGGGTTGGATTCGATG     RVGLDSM       0    0    0    0    0    0    1    0    0    0
AGGGTGGGTCAGAAAAAACCG     RVGQKKP       0    0    0    0    1    0    0    0    0    0
AGGGTGGGTCAGATTTATCCG     RVGQIYP       0    0    0    0    1    0    0    0    0    0
AGGGTGGGTGTGGCGGAAGCG     RVGVAEA       0    0    0    0    0    0    1    0    0    0
AGGGTGGGTGTGGCGGTTGCG     RVGVAVA       0    0    0    0    0    0    1    0    0    0
AGGGTGGTGACGCTTATTATG     RVVTLIM       0    0    0    0    0    0    0    3    0    0
AGGGTGGTGAGTTCGTGTCAT     RVVSSCH       0    0    0    0    0    0    1    0    0    0
AGGGTGGTGATTCCGAGTCTG     RVVIPSL       0    0    0    0    0    0    0    0    1    0
AGGGTGGTGCAGACGGTGTTT     RVVQTVF       0    0    0    0    0    0    1    0    0    0
AGGGTGGTGCAGTCGGGTTAT     RVVQSGY       0    0    0    0    0    0    1    0    0    0
AGGGTGGTGGATGCTGATACT     RVVDADT       0    0    0    0    0    0    0    0    0    1
AGGGTGGTGGTGTATGCTACG     RVVVYAT       0    0    0    0    0    0    0    0    1    0
AGGGTGGTGTCTCATACTCCT     RVVSHTP       0    0    0    0    0    0    3    0    0    0
AGGGTGGTGTGGGTGTCTGCG     RVVWVSA       0    0    0    0    0    0    0    0    0    1
AGGGTGGTTACGGAGGATATG     RVVTEDM       0    0    0    0    0    0    3    0    0    0
AGGGTGGTTCATGATACTTTG     RVVHDTL       0    0    0    0    0    1    0    0    0    0
AGGGTGGTTGGGTCTTCGGTG     RVVGSSV       0    0    0    0    0    0    0    0    0    1
AGGGTGGTTTAGATGGTTTCG     RVVQMVS       0    0    0    0    0    0    1    0    0    0
AGGGTGGTTTATTATTAGGTG     RVVYYQV       0    0    0    0    0    1    0    0    0    0
AGGGTGTAGACTGATTATACG     RVQTDYT       0    0    0    0    0    0    0    0    3    0
AGGGTGTAGATGTATACTGTT     RVQMYTV       0    0    0    0    0    0    0    1    0    0
AGGGTGTAGGTGACTACGCTG     RVQVTTL       0    0    0    0    0    0    0    0    0    1
AGGGTGTATCCGTAGACGTTT     RVYPQTF       0    0    0    0    0    0    1    0    0    0
AGGGTGTATGATGCGAGAGAA     RVYDARE       0    0    0    0    1    0    0    0    0    0
AGGGTGTATGATGCGAGTGAT     RVYDASD       0    0    0    0    1    0    0    0    0    0
AGGGTGTATGTTTCGTATAAA     RVYVSYK       0    0    0    0    0    1    0    0    0    0
AGGGTGTATGTTTCGTATAAT     RVYVSYN       0    0    0    0    0    1    0    0    0    0
AGGGTGTATTGTACTGTGGAG     RVYCTVE       0    0    0    0    3    0    0    0    0    0
AGGGTGTATTTGCATTATGAT     RVYLHYD       0    0    0    0    0    0    0    3    0    0
AGGGTGTCGAATACGTATATG     RVSNTYM       0    0    0    0    0    0    1    0    0    0
AGGGTGTCGATTAATCATTTG     RVSINHL       0    0    0    0    0    0    1    0    0    0
AGGGTGTCGCCTTGGGAGGTT     RVSPWEV       0    0    0    0    0    0    0    0    0    3
AGGGTGTCGGATTGGAAGGAA     RVSDWKE       0    0    0    0    0    0    0    0    0    1
AGGGTGTCGGTTTGGATGGAT     RVSVWMD       0    0    0    0    0    0    0    0    0    1
AGGGTGTCTAATACGCATCTT     RVSNTHL       0    0    0    0    0    0    3    0    0    0
AGGGTGTCTACGGATTAGATG     RVSTDQM       0    0    0    1    0    0    0    0    0    0
AGGGTGTCTACTCCTGATTGG     RVSTPDW       0    0    0    0    0    0    0    1    0    0
AGGGTGTCTACTCCTGATTTT     RVSTPDF       0    0    0    0    0    0    0    1    0    0
AGGGTGTCTACTTCGAGTTTT     RVSTSSF       0    0    0    0    0    0    1    0    0    0
AGGGTGTCTGATACGGGTCCT     RVSDTGP       0    0    0    0    0    3    0    0    0    0
AGGGTGTCTGATGTGCTTATA     RVSDVLI       0    0    0    0    0    0    1    0    0    0
AGGGTGTCTGATGTGCTTATT     RVSDVLI       0    0    0    0    0    0    1    0    0    0
AGGGTGTCTGTGTATGATACG     RVSVYDT       0    0    1    0    0    0    0    0    0    0
AGGGTGTGGCCTCCGCTGAAG     RVWPPLK       0    0    0    0    0    0    0    3    0    0
AGGGTGTGGGCGCCGGCTACT     RVWAPAT       0    0    0    1    0    0    0    0    0    0
AGGGTGTTGACTTATGTGGAG     RVLTYVE       0    0    0    0    0    0    0    1    0    0
AGGGTGTTGGATGAGCATACA     RVLDEHT       0    0    0    0    0    0    0    1    0    0
AGGGTGTTGGATGAGCATACT     RVLDEHT       0    0    0    0    0    0    0    1    0    0
AGGGTGTTGGCTATTCCGTCG     RVLAIPS       0    0    0    0    0    0    0    1    0    0
AGGGTGTTGTAGGCGGCGACT     RVLQAAT       0    0    0    0    0    0    3    0    0    0
AGGGTGTTGTATGATGATTTT     RVLYDDF       0    0    0    0    0    0    0    1    0    0
AGGGTGTTTACTACTTTGGGA     RVFTTLG       0    0    0    0    0    0    0    0    0    1
AGGGTGTTTACTACTTTGGGT     RVFTTLG       0    0    0    0    0    0    0    0    0    1
AGGGTGTTTAGTTCGAATCAT     RVFSSNH       0    0    0    0    0    0    0    0    0    1
AGGGTGTTTCATCATCAGTCT     RVFHHQS       0    0    0    0    0    3    0    0    0    0
AGGGTGTTTGATGCGAGGATT     RVFDARI       0    0    0    0    0    0    0    0    1    0
AGGGTGTTTTTGAATGCGCAG     RVFLNAQ       0    0    0    0    0    0    1    0    0    0
AGGGTTAATATGACTTAGATT     RVNMTQI       0    0    0    0    0    3    0    0    0    0
AGGGTTAATCAGCTTCATCAT     RVNQLHH       0    0    0    0    0    0    1    0    0    0
AGGGTTAATCTGCATAATCAT     RVNLHNH       0    0    0    0    0    0    3    0    0    0
AGGGTTAATGAGATGCGTACT     RVNEMRT       0    0    0    0    0    1    0    0    0    0
AGGGTTAATGAGCTGACTCCT     RVNELTP       0    0    0    0    0    3    0    0    0    0
AGGGTTAATGAGGTGGTGCTT     RVNEVVL       0    0    0    1    3    0    0    0    0    0
AGGGTTAATGCGCCGAATGCA     RVNAPNA       0    0    0    0    0    1    0    0    0    0
AGGGTTAATGCGCCGAATGCT     RVNAPNA       0    0    0    0    0    1    0    0    0    0
AGGGTTAATGTGCAGAAGGTT     RVNVQKV       0    0    0    0    0    0    1    1    0    0
AGGGTTAATGTGGCTACTCAT     RVNVATH       0    0    0    0    0    0    0    0    0    1
AGGGTTAATTATATTACTATT     RVNYITI       0    0    0    0    0    0    1    0    0    0
AGGGTTACGACTACTATTATT     RVTTTII       0    0    0    0    0    0    1    0    0    0
AGGGTTACGACTATGCAGGAG     RVTTMQE       0    0    0    1    0    0    0    0    0    0
AGGGTTACGACTCAGGCTACG     RVTTQAT       0    0    0    0    0    0    0    0    3    0
AGGGTTACGACTGAGGGTTTG     RVTTEGL       0    0    0    0    0    0    1    0    0    0
AGGGTTACGATGGGTGGGCAA     RVTMGGQ       0    0    0    0    0    0    1    0    0    0
AGGGTTACGATGGGTGGGGAT     RVTMGGD       0    0    0    0    0    0    1    0    0    0
AGGGTTACGATTCTTCCGAAA     RVTILPK       0    0    0    0    0    1    0    0    0    0
AGGGTTACGATTCTTCCGAAT     RVTILPN       0    0    0    0    0    1    0    0    0    0
AGGGTTACGATTTCGAAAAAA     RVTISKK       0    0    0    0    0    0    1    0    0    0
AGGGTTACGATTTCGAATTAT     RVTISNY       0    0    0    0    0    0    1    0    0    0
AGGGTTACGCAGGTGATGAGT     RVTQVMS       0    0    1    0    0    0    0    0    0    0
AGGGTTACGCTGGTGATGAGT     RVTLVMS       0    0    1    0    0    0    0    0    0    0
AGGGTTACGCTTACTAATTCG     RVTLTNS       0    0    0    0    0    0    0    0    1    0
AGGGTTACGGAGGGTCTGCCG     RVTEGLP       0    0    0    0    0    0    0    0    0    1
AGGGTTACGGTGACTCGGATG     RVTVTRM       0    0    0    0    0    0    0    1    0    0
AGGGTTACGTAGGCGCCGCAT     RVTQAPH       0    0    0    0    0    0    0    0    0    1
AGGGTTACGTGGGGGACTGCT     RVTWGTA       0    0    1    0    0    0    0    0    0    0
AGGGTTACTCCGCTGGATAGT     RVTPLDS       0    0    0    0    0    1    0    0    0    0
AGGGTTACTCTGATTGGTGAT     RVTLIGD       0    0    0    0    0    0    0    1    0    0
AGGGTTACTGCGAATTGGGTG     RVTANWV       0    0    0    0    0    0    1    0    0    0
AGGGTTACTGGTCATGTTGAT     RVTGHVD       0    0    0    0    0    0    0    1    0    0
AGGGTTACTTAGGTTGAGCCA     RVTQVEP       0    0    0    0    0    0    0    0    0    1
AGGGTTACTTAGGTTGAGCCT     RVTQVEP       0    0    0    3    0    0    0    0    0    1
AGGGTTACTTGTGATCAGATG     RVTCDQM       0    0    0    0    0    0    1    0    0    0
AGGGTTACTTTGGCGCAGCCT     RVTLAQP       0    0    0    0    0    0    1    0    0    0
AGGGTTAGTCATCAGACAACG     RVSHQTT       0    0    0    0    0    0    0    1    0    0
AGGGTTAGTCATCAGACTTCG     RVSHQTS       0    0    0    0    0    0    0    1    0    0
AGGGTTAGTTTTTCGTCGTAA     RVSFSS*       0    0    0    0    0    0    0    0    1    0
AGGGTTAGTTTTTCGTCGTAT     RVSFSSY       0    0    0    0    0    0    0    0    1    0
AGGGTTATGATGTATGGTTCA     RVMMYGS       0    0    0    0    0    0    0    0    0    1
AGGGTTATGATGTATGGTTCT     RVMMYGS       0    0    0    0    0    0    0    0    0    1
AGGGTTATGCATCCTGGTCAT     RVMHPGH       0    0    1    0    0    0    0    0    0    0
AGGGTTATGCCTGAGTTGGTT     RVMPELV       0    0    0    0    0    0    0    0    0    1
AGGGTTATGCTTCCTGGTCAT     RVMLPGH       0    0    1    0    0    0    0    0    0    0
AGGGTTATGGATTGGGGTACT     RVMDWGT       0    0    0    0    0    0    3    0    0    0
AGGGTTATGGGTGATAGGAAG     RVMGDRK       0    0    0    0    0    0    1    0    0    0
AGGGTTATGGGTGATTGGTTG     RVMGDWL       0    0    0    0    0    0    1    0    0    0
AGGGTTATGTATACTACTGAT     RVMYTTD       0    0    0    0    0    0    1    0    0    0
AGGGTTATGTCTGATAGACGG     RVMSDRR       0    0    0    0    0    0    1    0    0    0
AGGGTTATGTGGAAGGAGGTA     RVMWKEV       0    0    0    0    0    0    0    0    0    1
AGGGTTATGTGGAAGGAGGTT     RVMWKEV       0    0    0    0    0    0    0    0    0    1
AGGGTTATTAAGGATGTTCCG     RVIKDVP       0    0    0    0    0    0    0    0    1    0
AGGGTTATTAATGATCAGTCG     RVINDQS       0    0    0    0    0    0    1    0    0    0
AGGGTTATTACTTATCAGAAG     RVITYQK       0    0    0    0    0    0    1    0    0    0
AGGGTTATTCAGAATTCTTCG     RVIQNSS       0    0    0    0    0    0    0    1    0    0
AGGGTTATTCATGATGGTGCG     RVIHDGA       0    0    0    0    0    0    1    0    0    0
AGGGTTATTCTTGATGGTGCG     RVILDGA       0    0    0    0    0    0    1    0    0    0
AGGGTTATTGATGCGTAATAA     RVIDA**       0    0    0    0    0    0    1    0    0    0
AGGGTTATTGATGCGTATGTT     RVIDAYV       0    0    0    0    0    0    1    0    0    0
AGGGTTATTTATCATCTTGCT     RVIYHLA       0    0    0    0    0    1    0    0    0    0
AGGGTTATTTCTTATCAGAAG     RVISYQK       0    0    0    0    0    0    1    0    0    0
AGGGTTCAAGAGAAGAAAAAA     RVQEKKK       0    0    0    0    0    0    1    0    0    0
AGGGTTCAGATTTCGAGTACG     RVQISST       0    0    0    0    0    0    0    1    0    0
AGGGTTCAGCATTTTTCTCCT     RVQHFSP       0    0    0    0    0    3    0    0    0    0
AGGGTTCAGGCGATGACTTCT     RVQAMTS       0    0    0    0    0    0    3    0    0    0
AGGGTTCAGGTGACGAGTATG     RVQVTSM       0    0    0    0    0    0    0    1    1    0
AGGGTTCAGGTGACGAGTATT     RVQVTSI       0    0    0    0    0    0    0    1    0    0
AGGGTTCAGTTTAATAGTCAT     RVQFNSH       0    0    0    0    0    0    1    0    0    0
AGGGTTCAGTTTGAGCCGAAT     RVQFEPN       0    0    0    0    0    0    1    0    0    0
AGGGTTCATAATCCGTTTCTT     RVHNPFL       0    0    0    0    0    0    0    0    1    0
AGGGTTCATAATGCTGAGGGG     RVHNAEG       0    0    0    0    0    0    1    1    0    0
AGGGTTCATATTCCTATTACA     RVHIPIT       0    0    0    0    0    0    0    0    0    1
AGGGTTCATATTCCTATTACT     RVHIPIT       0    0    0    0    0    0    0    0    0    1
AGGGTTCATCTTATTGCGCCT     RVHLIAP       0    0    0    0    0    0    0    1    0    0
AGGGTTCATCTTCTGACTCAG     RVHLLTQ       0    0    0    0    0    1    0    0    0    0
AGGGTTCATCTTTGGCCTCAA     RVHLWPQ       0    0    0    0    0    0    1    0    0    0
AGGGTTCATCTTTGGCCTCAT     RVHLWPH       0    0    0    0    0    0    1    0    0    0
AGGGTTCATGAGATGATTATT     RVHEMII       0    0    0    0    0    0    1    0    0    0
AGGGTTCATGAGTTGGGTGCT     RVHELGA       0    0    0    0    0    3    0    0    0    0
AGGGTTCATGATTGGTATGTG     RVHDWYV       0    0    0    0    0    0    0    3    0    0
AGGGTTCATGGTACGCTTCCT     RVHGTLP       0    0    1    0    0    0    0    0    0    0
AGGGTTCATTATGCTTGGTAT     RVHYAWY       0    0    0    0    0    0    0    0    0    1
AGGGTTCATTGGTGGTCGCCG     RVHWWSP       0    0    0    0    0    0    1    0    0    0
AGGGTTCATTGGTGGTCGCCT     RVHWWSP       0    0    0    0    0    0    1    0    0    0
AGGGTTCCGATGAATTATTGG     RVPMNYW       0    0    0    0    0    0    0    0    0    3
AGGGTTCCGATTATGTCTTAT     RVPIMSY       0    0    0    0    0    1    0    0    0    0
AGGGTTCCGGAGATTGCTGAT     RVPEIAD       0    0    0    0    0    3    0    0    0    0
AGGGTTCCGTAGATTCCTAGT     RVPQIPS       0    0    0    0    0    0    0    1    0    0
AGGGTTCCGTTGCATATTGGG     RVPLHIG       0    0    0    0    0    0    0    0    0    1
AGGGTTCCTAATGTTTGGATT     RVPNVWI       0    0    0    1    0    0    0    0    0    0
AGGGTTCCTCTGGGTAAAAAA     RVPLGKK       0    0    0    0    0    0    1    0    0    0
AGGGTTCCTCTGGGTAATATT     RVPLGNI       0    0    0    0    0    0    1    0    0    0
AGGGTTCCTGAGTATTGGTCT     RVPEYWS       0    0    0    0    0    0    0    0    0    3
AGGGTTCCTGATCATTATGAT     RVPDHYD       0    0    1    0    0    0    0    0    0    0
AGGGTTCCTGGTATGATGCCT     RVPGMMP       0    0    0    0    0    0    0    1    0    0
AGGGTTCCTTTGTTGGGTATG     RVPLLGM       0    0    0    0    0    0    0    0    0    1
AGGGTTCGTTTGATGCCTATT     RVRLMPI       0    0    0    0    0    1    0    0    0    0
AGGGTTCTGAATCCTCCTTCG     RVLNPPS       0    0    0    0    0    0    0    1    0    0
AGGGTTCTGAATCCTCCTTCT     RVLNPPS       0    0    0    0    0    0    0    1    0    0
AGGGTTCTGAATTCGAGTCAT     RVLNSSH       0    0    0    0    0    0    0    0    0    1
AGGGTTCTGACTGATATGGGT     RVLTDMG       0    0    0    0    0    1    0    0    0    0
AGGGTTCTGAGTAATTATAAG     RVLSNYK       0    0    0    0    0    0    0    1    0    0
AGGGTTCTGTGTGTTCGACCG     RVLCVRP       0    0    0    0    0    0    1    0    0    0
AGGGTTCTGTGTGTTCGTCCG     RVLCVRP       0    0    0    0    0    0    1    0    0    0
AGGGTTCTGTTGATGTGGCAT     RVLLMWH       0    0    0    0    0    0    0    0    0    3
AGGGTTCTTATTTCGTCGGCT     RVLISSA       0    0    0    0    0    0    1    0    0    0
AGGGTTGAGACGATGAGGTAT     RVETMRY       0    0    3    0    0    0    0    0    0    0
AGGGTTGAGATTGATCGTTTG     RVEIDRL       0    0    0    0    0    0    1    3    0    3
AGGGTTGAGCAGATTAATATG     RVEQINM       0    0    0    0    0    1    0    0    0    0
AGGGTTGAGCATGGGGATTCG     RVEHGDS       0    0    0    0    0    1    0    0    0    0
AGGGTTGAGCATTGGGATGGG     RVEHWDG       0    0    1    0    0    0    0    0    0    0
AGGGTTGAGCCGTCTCATCTT     RVEPSHL       0    0    0    0    0    0    0    1    0    0
AGGGTTGAGCTGTATCCTGGT     RVELYPG       0    0    0    0    0    0    1    0    0    0
AGGGTTGAGGATGAGCATTAA     RVEDEH*       0    0    0    0    0    0    0    1    0    0
AGGGTTGAGGGGCTGGCTGTA     RVEGLAV       0    0    0    0    0    0    0    1    0    0
AGGGTTGAGGGGCTGGCTGTT     RVEGLAV       0    0    0    0    0    0    0    3    0    0
AGGGTTGAGGGTCCGACGACG     RVEGPTT       0    0    0    0    1    0    0    0    0    0
AGGGTTGAGGTTGAGCATTAT     RVEVEHY       0    0    0    0    0    0    0    1    0    0
AGGGTTGAGTGTATTCTGTGT     RVECILC       0    0    0    0    0    0    1    0    0    0
AGGGTTGATACTTATTTTGAT     RVDTYFD       0    0    0    0    0    0    0    1    0    0
AGGGTTGATACTTCTGCGGCT     RVDTSAA       0    0    0    0    0    0    1    0    0    0
AGGGTTGATCATCCTACTGGG     RVDHPTG       0    0    0    0    0    0    1    0    0    0
AGGGTTGATCTGACTAATGCG     RVDLTNA       0    0    0    0    0    1    0    0    0    0
AGGGTTGATCTGGTGATGCAG     RVDLVMQ       0    0    0    0    0    0    1    0    0    0
AGGGTTGATCTTACGAAAAAG     RVDLTKK       0    0    0    0    0    0    0    0    1    0
AGGGTTGATCTTACGTATATG     RVDLTYM       0    0    0    0    0    0    0    0    1    0
AGGGTTGATCTTCCTACTGGG     RVDLPTG       0    0    0    0    0    0    1    0    0    0
AGGGTTGATGATCAGACGGTG     RVDDQTV       0    0    0    0    0    0    0    1    0    0
AGGGTTGATGCTTGGTCGTAT     RVDAWSY       0    0    1    0    0    0    0    0    0    0
AGGGTTGATGGTAGTCAGTGG     RVDGSQW       0    0    0    0    0    0    0    0    0    3
AGGGTTGATGTTGAGATGAAG     RVDVEMK       0    0    0    0    0    0    0    0    0    3
AGGGTTGATTATCGTACGTCG     RVDYRTS       0    0    0    0    0    0    0    3    0    0
AGGGTTGATTTGACTTGGCTG     RVDLTWL       0    0    0    0    0    0    0    0    0    3
AGGGTTGATTTGTCGCCTGAG     RVDLSPE       0    0    0    0    0    0    1    0    0    0
AGGGTTGCGACGCCTTCTAGT     RVATPSS       0    0    0    0    0    0    0    0    0    1
AGGGTTGCGATGACTTCGAAA     RVAMTSK       0    0    0    0    0    0    1    0    0    0
AGGGTTGCGATGACTTCGTAT     RVAMTSY       0    0    0    0    0    0    1    0    0    0
AGGGTTGCGATTCTGGAGCAA     RVAILEQ       0    0    0    0    1    0    0    0    0    0
AGGGTTGCGATTCTGGAGCAT     RVAILEH       0    0    0    0    1    0    0    0    0    0
AGGGTTGCGCAGCAGGAACAA     RVAQQEQ       0    0    0    0    0    0    0    0    1    0
AGGGTTGCGCAGTCGACTGAG     RVAQSTE       0    0    3    0    0    0    0    0    0    0
AGGGTTGCGCATCATACGAAA     RVAHHTK       0    0    0    0    0    0    1    0    0    0
AGGGTTGCGCATCATACGAAT     RVAHHTN       0    0    0    0    0    0    1    0    0    0
AGGGTTGCGCTGCAGGATCTT     RVALQDL       0    0    0    0    0    0    0    0    1    0
AGGGTTGCGGATGTTGCGCTT     RVADVAL       0    0    0    0    1    0    0    0    0    0
AGGGTTGCGGTTGTTGCGCTT     RVAVVAL       0    0    0    0    1    0    0    0    0    0
AGGGTTGCGTCGTTGGGTCTT     RVASLGL       0    0    0    0    0    0    0    0    0    1
AGGGTTGCGTCTCCTTTGATG     RVASPLM       0    0    0    0    0    0    0    0    0    1
AGGGTTGCGTGGGAGGCTCGT     RVAWEAR       0    0    0    0    1    0    0    0    0    0
AGGGTTGCTACGATGACTTCG     RVATMTS       0    0    1    0    0    0    0    0    0    1
AGGGTTGCTGAGGGTTTTCAG     RVAEGFQ       0    0    0    0    0    1    0    0    0    0
AGGGTTGCTGATCCTAGGCCT     RVADPRP       0    0    0    0    0    0    1    0    0    0
AGGGTTGCTGGGACGTCGCAG     RVAGTSQ       0    0    0    0    0    3    0    0    0    0
AGGGTTGCTGGTGATGCTTGG     RVAGDAW       0    0    0    0    0    0    1    0    0    0
AGGGTTGCTGGTGATGCTTTT     RVAGDAF       0    0    0    0    0    0    1    0    0    0
AGGGTTGCTGTTCATACTGAT     RVAVHTD       0    0    0    0    0    0    0    1    0    0
AGGGTTGGGACGGATGCAAAA     RVGTDAK       0    0    0    0    0    0    0    0    0    1
AGGGTTGGGACGGATGCTCAT     RVGTDAH       0    0    0    0    0    3    0    0    0    0
AGGGTTGGGACGGATGCTTAT     RVGTDAY       0    0    0    0    0    0    0    0    0    1
AGGGTTGGGAGAGATCTGTTA     RVGRDLL       0    0    0    0    0    1    0    0    0    0
AGGGTTGGGAGAGATCTGTTT     RVGRDLF       0    0    0    0    0    1    0    0    0    0
AGGGTTGGTACGCCTTCTGTT     RVGTPSV       0    0    0    0    0    0    0    0    0    3
AGGGTTGGTATGAGTATTTCG     RVGMSIS       0    0    0    0    0    0    0    0    0    3
AGGGTTGGTATGCCTGATCTA     RVGMPDL       0    0    0    0    0    0    0    0    0    1
AGGGTTGGTATGCCTGATCTT     RVGMPDL       0    0    0    0    0    0    0    1    0    1
AGGGTTGGTCATTATCATCTT     RVGHYHL       0    0    0    0    0    3    0    0    0    0
AGGGTTGGTCATTCGCTTGTT     RVGHSLV       0    0    0    0    0    0    0    1    0    0
AGGGTTGGTCCTAGTGAGTTG     RVGPSEL       0    0    0    0    0    0    0    0    1    0
AGGGTTGGTCTTTCGCTTGTT     RVGLSLV       0    0    0    0    0    0    0    1    0    0
AGGGTTGTGCATCATTATTCG     RVVHHYS       0    0    0    0    0    0    1    0    0    0
AGGGTTGTGGATAGGTATACT     RVVDRYT       0    0    0    0    0    0    0    0    3    0
AGGGTTGTGTATCAGCCTATT     RVVYQPI       0    0    0    0    0    0    0    0    0    3
AGGGTTGTGTCTACGCTTCAA     RVVSTLQ       0    0    0    0    0    0    0    1    0    0
AGGGTTGTGTCTACGCTTCAT     RVVSTLH       0    0    0    0    0    0    0    1    0    0
AGGGTTGTTAAGCCTGTGACT     RVVKPVT       0    0    0    0    0    0    0    0    0    1
AGGGTTGTTCTTATGCTTCAG     RVVLMLQ       0    0    0    0    0    0    0    0    0    1
AGGGTTGTTGAGTCGTATAGT     RVVESYS       0    0    0    0    0    0    1    0    0    0
AGGGTTGTTGATGGTGGTTCG     RVVDGGS       0    0    0    0    0    0    1    0    0    0
AGGGTTGTTGCGTGGGTAGAA     RVVAWVE       0    0    0    0    0    0    0    0    0    1
AGGGTTGTTGCGTGGGTTGAT     RVVAWVD       0    0    0    0    0    0    0    0    0    1
AGGGTTTATAATACTATTCAT     RVYNTIH       0    0    0    0    0    0    0    1    0    0
AGGGTTTATCAGCAGAATTCA     RVYQQNS       0    0    0    0    0    0    0    0    0    1
AGGGTTTATCAGCAGAATTCT     RVYQQNS       0    0    0    0    0    0    0    0    0    1
AGGGTTTATCCTCCGCCTACG     RVYPPPT       0    0    0    0    0    0    1    0    0    0
AGGGTTTATCTGCCTATTAAG     RVYLPIK       0    0    0    0    0    0    0    0    0    1
AGGGTTTATGTGCATTTTCAT     RVYVHFH       0    0    0    0    0    0    0    0    3    0
AGGGTTTATTTTGGGGTGCTT     RVYFGVL       0    0    0    0    0    0    1    0    0    0
AGGGTTTATTTTGGGGTTCAA     RVYFGVQ       0    0    0    0    0    0    1    0    0    0
AGGGTTTCGAATTATGCGTAT     RVSNYAY       0    0    0    1    0    0    0    0    0    0
AGGGTTTCGACGTCGACTTAT     RVSTSTY       0    0    0    0    0    1    0    0    0    0
AGGGTTTCGATGTGTCAGGCT     RVSMCQA       0    0    0    0    0    3    0    0    0    0
AGGGTTTCGCATCAGCAGACT     RVSHQQT       0    0    0    0    1    0    0    0    0    0
AGGGTTTCGGAGTCGATGCTT     RVSESML       0    0    0    0    0    0    3    0    0    0
AGGGTTTCGGTTAATCCTATG     RVSVNPM       0    0    0    0    0    0    3    0    0    0
AGGGTTTCTACGCTGCAGTGG     RVSTLQW       0    0    0    0    1    0    0    0    0    0
AGGGTTTCTCAGCCGCTGCTA     RVSQPLL       0    0    0    0    0    1    0    0    0    0
AGGGTTTCTCAGCCGCTGCTT     RVSQPLL       0    0    0    0    0    1    0    0    0    0
AGGGTTTCTGATATTAAGAGG     RVSDIKR       0    0    0    0    0    0    1    0    0    0
AGGGTTTCTGATGCTAGTTCA     RVSDASS       0    0    1    0    0    0    0    0    0    0
AGGGTTTCTGATGCTAGTTCT     RVSDASS       0    0    1    0    0    0    0    0    0    0
AGGGTTTCTTCGCTGCAGTGG     RVSSLQW       0    0    0    0    1    0    0    0    0    0
AGGGTTTGTACTGATGCGCAA     RVCTDAQ       0    0    0    0    0    0    0    1    0    0
AGGGTTTGTACTGATGCGCAT     RVCTDAH       0    0    0    0    0    0    0    1    0    0
AGGGTTTGTCTGTCTGTTTTG     RVCLSVL       0    0    0    0    0    0    0    1    0    0
AGGGTTTGTTCTGATGCGCAT     RVCSDAH       0    0    0    0    0    0    0    1    0    0
AGGGTTTTGCTTGATGATATG     RVLLDDM       0    0    0    0    1    0    0    0    0    0
AGGGTTTTGTATAATCATGAG     RVLYNHE       0    0    1    0    0    0    0    0    0    0
AGGGTTTTGTATAATTATGAG     RVLYNYE       0    0    0    0    0    0    1    0    0    0
AGGGTTTTGTCGTGTCCTGAT     RVLSCPD       0    0    0    0    0    0    0    1    0    0
AGGGTTTTTCAGCATCCTTAG     RVFQHPQ       0    0    0    0    3    0    0    0    0    0
AGGTAGACGTCTGAGACGCCA     RQTSETP       0    0    0    0    0    0    0    1    0    0
AGGTAGATGACGACGCAGTGA     RQMTTQ*       0    0    0    0    0    0    1    0    0    0
AGGTAGATGACGACGCAGTGT     RQMTTQC       0    0    0    0    0    0    1    0    0    0
AGGTAGATGGTTAATTATGAT     RQMVNYD       0    0    0    0    0    0    3    0    0    0
AGGTAGATTGATAATACGTAT     RQIDNTY       0    0    0    0    0    0    1    0    0    0
AGGTAGCAGATGACTCATCAG     RQQMTHQ       0    0    0    0    1    0    0    0    0    0
AGGTAGGCGTCTGAGCATGTG     RQASEHV       0    0    0    0    0    0    0    3    0    0
AGGTAGGGGGAGTTTAATATT     RQGEFNI       0    0    0    0    0    0    0    0    0    3
AGGTAGGTGCATGTTGATGCT     RQVHVDA       0    0    0    0    0    0    0    0    0    1
AGGTAGGTGCCTAATATTAGT     RQVPNIS       0    0    0    0    0    0    3    0    0    0
AGGTAGGTGCCTGTTGGAATA     RQVPVGI       0    0    0    0    0    0    0    0    0    1
AGGTAGGTGCCTGTTGGTAGT     RQVPVGS       0    0    0    0    0    0    0    0    0    1
AGGTAGGTGGCGCTTATGGCT     RQVALMA       0    0    0    0    0    0    0    0    1    0
AGGTAGGTTCCTGTTGCTTTG     RQVPVAL       0    0    0    0    0    0    1    0    0    0
AGGTAGTAGAGTGAGCTTTTT     RQQSELF       0    0    0    0    0    0    1    0    0    0
AGGTATAATATTCATTATCTT     RYNIHYL       0    0    0    0    0    0    0    1    0    0
AGGTATAATGATACTATTGAT     RYNDTID       0    0    0    0    0    0    1    0    0    0
AGGTATAATGGGGCTCTTGAG     RYNGALE       0    0    0    0    0    0    1    0    0    0
AGGTATAATGGTACGGTTTTA     RYNGTVL       0    0    0    0    0    0    1    0    0    0
AGGTATAATGGTACGGTTTTT     RYNGTVF       0    0    0    0    0    0    1    0    0    0
AGGTATACGAATGAGACTTAG     RYTNETQ       0    0    0    0    0    0    0    0    0    1
AGGTATACGACGGAGAAAAAA     RYTTEKK       0    0    0    0    0    1    0    0    0    0
AGGTATACGCATCCTGTGAAG     RYTHPVK       0    0    0    0    0    0    0    0    1    0
AGGTATACGGGGAATGATAAA     RYTGNDK       0    0    0    0    0    0    0    1    0    0
AGGTATACGGGGAATGATAAT     RYTGNDN       0    0    0    0    0    0    0    1    0    0
AGGTATACGGGTTTGGAGCTG     RYTGLEL       0    0    0    0    0    0    1    0    0    0
AGGTATACGTCGGAGTTTAAT     RYTSEFN       0    0    0    0    0    1    0    0    0    0
AGGTATACTATGGCTGTGGAT     RYTMAVD       0    0    0    0    0    0    3    0    1    1
AGGTATACTCAGTATATGACT     RYTQYMT       0    0    0    0    0    0    0    0    0    3
AGGTATACTCTTCCGAATAGT     RYTLPNS       0    0    0    0    0    3    0    0    0    0
AGGTATACTGGTCCGGTGACT     RYTGPVT       0    0    0    0    0    0    1    0    0    0
AGGTATAGTACTCCTGTTGAG     RYSTPVE       0    0    0    0    0    0    0    0    0    1
AGGTATAGTCAGGTGGATCAT     RYSQVDH       0    0    0    0    0    1    0    0    0    0
AGGTATATGCAGACGATTCAT     RYMQTIH       0    0    0    0    0    0    0    3    0    0
AGGTATATGCAGGTGGTTCCG     RYMQVVP       0    0    0    0    0    1    0    0    1    0
AGGTATATGCAGGTGGTTCCT     RYMQVVP       0    0    0    0    0    1    0    0    0    0
AGGTATATGCATATTGATAAA     RYMHIDK       0    0    0    0    0    0    1    0    0    0
AGGTATATGCATATTGATAAT     RYMHIDN       0    0    0    0    0    0    1    0    0    0
AGGTATATGCTGGTGGTTCCG     RYMLVVP       0    0    0    0    0    0    0    1    0    0
AGGTATATGGATCAGTTTCTT     RYMDQFL       0    0    0    0    0    0    1    0    0    0
AGGTATATGGATGATGTTTCG     RYMDDVS       0    0    0    0    0    0    0    1    0    0
AGGTATATGGATGCTCGTAGT     RYMDARS       0    0    0    0    0    0    0    1    0    0
AGGTATATGTTTTTGGTTCCG     RYMFLVP       0    0    0    0    0    0    0    1    0    0
AGGTATATTCATCATGCTTGG     RYIHHAW       0    0    0    0    1    0    0    0    0    0
AGGTATATTCATCATGCTTGT     RYIHHAC       0    0    0    0    1    0    0    0    0    0
AGGTATATTGCGGATCGTGAT     RYIADRD       0    0    0    0    0    0    3    0    0    0
AGGTATATTTATGGGAATGTG     RYIYGNV       0    0    0    0    0    0    1    0    0    0
AGGTATATTTCTATGCCTGTT     RYISMPV       0    0    0    0    0    1    0    0    0    0
AGGTATCAGCTTAATGCGGAT     RYQLNAD       0    0    0    0    0    0    1    0    0    0
AGGTATCAGTCGATTTGGGAT     RYQSIWD       0    0    0    0    0    0    1    0    0    0
AGGTATCAGTGGCCTGATCAG     RYQWPDQ       0    0    0    0    0    0    0    3    0    0
AGGTATCCGACGCAGATTGCA     RYPTQIA       0    0    0    0    0    1    0    0    0    0
AGGTATCCGACGCAGATTGCT     RYPTQIA       0    0    0    0    0    1    0    0    0    3
AGGTATCCGACTCATCCGTCG     RYPTHPS       0    0    0    0    0    0    0    1    1    0
AGGTATCCGAGTCTTCAGACA     RYPSLQT       0    0    0    0    0    1    0    0    0    0
AGGTATCCGAGTCTTCAGACT     RYPSLQT       0    0    0    0    0    1    0    0    0    0
AGGTATCCGCAACAAAAAACG     RYPQQKT       0    0    0    0    0    0    1    0    0    0
AGGTATCCGCATAGTATTGTG     RYPHSIV       0    0    0    0    0    0    1    0    0    0
AGGTATCCGCATCTTATTTCG     RYPHLIS       0    0    0    0    0    0    1    0    0    0
AGGTATCCGCCGACGCTTACG     RYPPTLT       0    0    0    1    0    0    0    0    0    0
AGGTATCCGGTGCAGATTTAG     RYPVQIQ       0    0    0    0    0    0    1    0    0    0
AGGTATCCGGTGCAGATTTAT     RYPVQIY       0    0    0    0    0    0    1    0    0    0
AGGTATCCGTCTCATCCGTCG     RYPSHPS       0    0    0    0    0    0    0    1    0    0
AGGTATCCGTGTAGTACTACT     RYPCSTT       0    0    0    0    0    0    0    1    0    0
AGGTATCCTAAGATTCCTCGG     RYPKIPR       0    0    0    0    0    1    0    0    0    0
AGGTATCCTACGCGGGAGTCT     RYPTRES       0    0    0    0    0    0    1    0    0    0
AGGTATCCTCCTCATCAGACG     RYPPHQT       0    0    0    0    0    1    0    0    0    0
AGGTATCCTCCTGCGGAGTCG     RYPPAES       0    0    0    1    0    0    0    0    0    0
AGGTATCCTCCTGCGGAGTCT     RYPPAES       0    0    0    1    0    0    0    0    0    0
AGGTATCCTCTTGATGCGCTT     RYPLDAL       0    0    0    0    0    0    0    0    1    0
AGGTATCTGCAGGCGCCTGAT     RYLQAPD       0    0    1    0    0    0    0    0    0    0
AGGTATCTGCCTAGTCCGGAT     RYLPSPD       0    0    0    0    0    0    3    0    0    0
AGGTATCTGCCTTGGATGAAT     RYLPWMN       0    0    0    0    0    0    1    0    0    0
AGGTATCTGGAGTCGCCGCAG     RYLESPQ       0    0    0    0    0    0    0    0    0    3
AGGTATCTTGATTCGATGGAT     RYLDSMD       0    0    0    0    0    0    0    0    0    1
AGGTATCTTTTGCCGATTCCT     RYLLPIP       0    0    0    0    0    0    0    0    0    3
AGGTATGAGACGTTGCGGCAG     RYETLRQ       0    0    0    0    0    0    3    0    0    0
AGGTATGAGAGTCAGACACAT     RYESQTH       0    0    0    0    0    0    0    1    0    0
AGGTATGAGAGTCAGACTCTG     RYESQTL       0    0    0    0    0    0    0    1    0    0
AGGTATGAGCCTACTATGCGA     RYEPTMR       0    0    1    0    0    0    0    0    0    0
AGGTATGAGCCTACTATGCGT     RYEPTMR       0    0    1    0    0    0    0    0    0    0
AGGTATGAGCCTAGTCTTAAG     RYEPSLK       0    0    0    0    0    0    0    0    0    1
AGGTATGAGCCTATTACTCAG     RYEPITQ       0    0    0    0    0    0    0    0    0    3
AGGTATGAGGCGAAGCCGTCT     RYEAKPS       0    0    0    0    0    0    0    0    3    0
AGGTATGAGGTGCATTCGATT     RYEVHSI       0    0    0    0    0    0    3    0    0    0
AGGTATGAGGTTACGAGTACT     RYEVTST       0    0    0    0    0    1    0    0    0    0
AGGTATGAGTCTCATGATTTG     RYESHDL       0    0    0    0    0    0    0    3    0    0
AGGTATGAGTGGAGTCATTAG     RYEWSHQ       0    0    0    0    0    0    0    0    1    0
AGGTATGAGTTGCAGGCTCAT     RYELQAH       0    0    0    0    0    0    3    0    0    0
AGGTATGATAATCGGCTTGAA     RYDNRLE       0    0    0    0    0    0    0    0    0    1
AGGTATGATACTCATGTGAAT     RYDTHVN       0    0    0    0    1    0    0    0    0    0
AGGTATGATACTTTTAATACT     RYDTFNT       0    0    0    0    0    0    1    0    0    0
AGGTATGATAGTAGGGTTCAT     RYDSRVH       0    0    0    0    0    0    0    0    0    1
AGGTATGATATGAGGCTTGTG     RYDMRLV       0    0    0    0    0    0    0    1    0    0
AGGTATGATATTGGAACGACG     RYDIGTT       0    0    0    0    0    0    1    0    0    0
AGGTATGATCAGGAGATGTCT     RYDQEMS       0    0    0    0    0    1    0    0    0    0
AGGTATGATCATCGTTCGCCA     RYDHRSP       0    0    0    0    0    0    0    0    0    1
AGGTATGATCATCGTTCGCCT     RYDHRSP       0    0    0    0    0    0    0    0    0    1
AGGTATGATCCGACTCATTCA     RYDPTHS       0    0    0    0    0    0    0    0    0    1
AGGTATGATCCGACTCATTCT     RYDPTHS       0    0    0    0    0    0    0    0    0    1
AGGTATGATCCTGATCAGGCA     RYDPDQA       0    0    0    0    0    0    0    0    1    0
AGGTATGATCCTGATCAGGCT     RYDPDQA       0    0    0    0    0    0    0    0    1    0
AGGTATGATGAGATGTATGCG     RYDEMYA       0    0    0    0    0    0    1    0    0    0
AGGTATGATGAGCATACTCTG     RYDEHTL       0    0    0    0    0    1    0    0    0    0
AGGTATGATGCGTTTCTTGTT     RYDAFLV       0    0    0    1    0    0    0    0    0    0
AGGTATGATGCTTATCTTCAG     RYDAYLQ       0    0    0    0    0    0    0    1    0    0
AGGTATGATGCTTATTATAAG     RYDAYYK       0    0    0    0    0    0    0    0    3    0
AGGTATGATGTTTTTCTTACG     RYDVFLT       0    0    0    0    0    1    0    0    0    0
AGGTATGATTATCGGCTTGAT     RYDYRLD       0    0    0    0    0    0    0    0    0    1
AGGTATGCGCCGCCGGTGCAT     RYAPPVH       0    0    0    0    0    0    0    3    0    0
AGGTATGCGCTTCCGATGCTG     RYALPML       0    0    0    0    0    3    0    0    0    0
AGGTATGCGGATTTGCCGAAT     RYADLPN       0    0    0    0    0    1    0    0    0    0
AGGTATGCGGCTGAGAGTAAT     RYAAESN       0    0    0    0    0    0    0    0    0    1
AGGTATGCGGTGGCTCCTATT     RYAVAPI       0    0    0    0    0    0    1    0    0    0
AGGTATGCTAATTCGATGGAA     RYANSME       0    0    0    0    0    0    1    0    0    0
AGGTATGCTAATTCGATGGAT     RYANSMD       0    0    0    0    0    0    1    0    0    0
AGGTATGCTACTCTGTCGCCA     RYATLSP       0    0    0    0    0    1    0    0    0    0
AGGTATGCTCTGTATGAGTTG     RYALYEL       0    0    0    0    0    0    0    1    0    0
AGGTATGCTGTTTATCCTACT     RYAVYPT       0    0    0    0    0    0    1    0    0    0
AGGTATGCTTCTCTGTCGCCT     RYASLSP       0    0    0    0    0    1    0    0    0    0
AGGTATGGGATAACAGAAACG     RYGITET       0    0    0    0    0    0    0    1    0    0
AGGTATGGGATTACTGTTTCG     RYGITVS       0    0    0    0    0    0    0    1    0    0
AGGTATGGGGATCCTTCTATT     RYGDPSI       0    0    0    0    0    0    0    3    0    0
AGGTATGGTGAGAGTGCGAAT     RYGESAN       0    0    0    0    0    0    0    3    0    0
AGGTATGGTGAGTTGTGGCTG     RYGELWL       0    0    0    0    0    0    0    0    1    0
AGGTATGGTTATACTGAGCAT     RYGYTEH       0    0    0    0    0    0    1    0    0    0
AGGTATGTGAATCCGTCTCCT     RYVNPSP       0    0    0    0    0    0    0    3    0    0
AGGTATGTGATTGAGCTTGTG     RYVIELV       0    0    0    0    0    0    0    0    0    3
AGGTATGTGGAGGCTGCGGCA     RYVEAAA       0    0    1    0    0    0    0    0    0    0
AGGTATGTGGAGGCTGCGGCT     RYVEAAA       0    0    1    0    0    0    0    0    0    0
AGGTATGTGGCGCCTCCGATG     RYVAPPM       0    0    0    0    0    0    0    3    0    0
AGGTATGTGGGTCATCTTCCG     RYVGHLP       0    0    0    0    0    1    0    0    0    0
AGGTATGTGGTTAATTTGCCG     RYVVNLP       0    0    0    0    0    0    0    3    0    1
AGGTATGTGTCGCAGATTGAG     RYVSQIE       0    0    0    0    0    1    0    0    0    0
AGGTATGTTCAGATTAGAACA     RYVQIRT       0    0    0    0    0    0    1    0    0    0
AGGTATGTTCAGATTAGTACT     RYVQIST       0    0    0    0    0    0    1    0    0    0
AGGTATGTTCCTCCTAATCAT     RYVPPNH       0    0    0    0    0    0    0    0    0    3
AGGTATGTTCCTGATTATTCG     RYVPDYS       0    0    0    0    0    0    0    1    0    0
AGGTATGTTGATCATACTAAA     RYVDHTK       0    0    0    0    0    0    0    1    0    0
AGGTATGTTGATCATACTAAT     RYVDHTN       0    0    0    0    0    0    0    1    0    0
AGGTATGTTGGGCATGATAAA     RYVGHDK       0    0    0    0    0    0    0    0    1    0
AGGTATGTTGGGCATGATAAT     RYVGHDN       0    0    0    0    0    0    0    0    1    0
AGGTATGTTGTGCATTCTCTG     RYVVHSL       0    0    0    0    0    1    0    0    0    0
AGGTATGTTGTTAATCCTGCA     RYVVNPA       0    0    0    0    0    0    0    0    1    0
AGGTATGTTGTTAATCCTGCT     RYVVNPA       0    0    0    0    0    0    0    0    1    0
AGGTATGTTTCGCAGATGCCG     RYVSQMP       0    0    0    0    0    0    0    0    0    1
AGGTATTATCATCAGGATTTT     RYYHQDF       0    0    0    0    0    0    0    0    0    1
AGGTATTCGCAGTATGTGCCT     RYSQYVP       0    0    0    0    0    1    0    0    0    0
AGGTATTCGGATACTCAGACT     RYSDTQT       0    0    1    0    0    0    0    0    0    0
AGGTATTCGGGGTTGAATGAG     RYSGLNE       0    0    0    0    0    0    0    1    0    0
AGGTATTCTGATCCGGGGCCT     RYSDPGP       0    0    0    0    0    0    1    0    0    0
AGGTATTCTGATGGGCCTGCG     RYSDGPA       0    0    0    0    0    0    1    0    0    0
AGGTATTGTGAGAGGTGTCCT     RYCERCP       0    0    0    0    0    0    0    0    0    1
AGGTATTTGAGACAGGAGGAA     RYLRQEE       0    0    0    0    0    0    0    0    0    1
AGGTATTTGAGTCTGGTGGAT     RYLSLVD       0    0    0    0    0    0    0    0    0    1
AGGTATTTGATGGATGATGAT     RYLMDDD       0    0    0    0    0    0    0    1    0    0
AGGTATTTGCCGCTGTAGAAG     RYLPLQK       0    0    0    0    0    0    0    3    0    0
AGGTATTTGTCTTCTATGACG     RYLSSMT       0    0    0    0    0    0    0    3    0    0
AGGTATTTTAATCTGCAGTCG     RYFNLQS       0    0    0    0    0    3    0    0    0    0
AGGTCGAATGTGTATTATACT     RSNVYYT       0    0    0    0    0    0    0    3    0    0
AGGTCGACGGCGACTCCTATT     RSTATPI       0    0    0    0    0    0    0    0    0    1
AGGTCGACTAATGAGTTGCCT     RSTNELP       0    0    0    0    0    3    0    0    0    0
AGGTCGACTAGACAGAAAACG     RSTRQKT       0    0    0    1    0    0    0    0    0    0
AGGTCGACTAGTCTGTATACG     RSTSLYT       0    0    0    1    0    0    0    0    0    0
AGGTCGACTGATCCGAGTTGG     RSTDPSW       0    0    0    0    0    0    0    0    3    0
AGGTCGACTGTGGAGGCTCTG     RSTVEAL       0    0    0    0    0    0    0    0    0    3
AGGTCGACTTATGAGAACTAT     RSTYENY       0    0    0    0    0    0    0    3    0    0
AGGTCGACTTATGAGAATTAT     RSTYENY       0    0    0    0    0    0    1    0    0    0
AGGTCGAGTAATGATCATATT     RSSNDHI       0    0    0    0    0    0    0    0    0    1
AGGTCGAGTATGTCTTATCAT     RSSMSYH       0    0    0    0    0    0    0    0    3    0
AGGTCGAGTCTGGATCAGCTT     RSSLDQL       0    0    0    0    0    0    0    0    0    1
AGGTCGAGTCTGGATCTGCGG     RSSLDLR       0    0    0    0    0    0    0    0    0    1
AGGTCGAGTGATCATATGCCT     RSSDHMP       0    0    0    0    0    0    0    0    0    1
AGGTCGATGATTATTTAGGTG     RSMIIQV       0    0    0    0    0    0    0    0    3    0
AGGTCGATGCAGTTGCCTGAT     RSMQLPD       0    0    0    0    0    0    0    0    0    1
AGGTCGATGGATGAGTCGAGG     RSMDESR       0    0    0    0    0    0    0    3    0    0
AGGTCGATGGATGTGACGGGT     RSMDVTG       0    0    0    0    0    1    0    0    0    0
AGGTCGATTCCGGATGATACG     RSIPDDT       0    0    0    0    0    0    0    0    0    3
AGGTCGATTGAGTATTCTTCT     RSIEYSS       0    0    0    0    0    0    3    0    0    0
AGGTCGATTGAGTGGCCGAAT     RSIEWPN       0    0    0    0    0    0    0    0    6    0
AGGTCGATTGATTATAAGGCG     RSIDYKA       0    0    0    0    0    0    3    3    0    0
AGGTCGATTGTGATTCATACT     RSIVIHT       0    0    0    0    0    0    0    0    0    3
AGGTCGCATATTGATATGTAT     RSHIDMY       0    0    0    0    0    0    0    0    0    3
AGGTCGCATCCGTATAATCAG     RSHPYNQ       0    0    0    0    0    0    1    0    0    0
AGGTCGCATGAGGTTGGTTAT     RSHEVGY       0    0    0    0    0    1    0    0    0    0
AGGTCGCATGCGGATCTGAAA     RSHADLK       0    0    0    0    0    0    0    1    0    0
AGGTCGCATGCGGATCTGAAT     RSHADLN       0    0    0    0    0    0    0    1    0    0
AGGTCGCATTATATGACTCAG     RSHYMTQ       0    0    0    0    0    0    0    1    0    0
AGGTCGCCGATGGAGTGGCTT     RSPMEWL       0    0    0    0    0    0    0    0    3    0
AGGTCGCCGCAGCTGACTGCG     RSPQLTA       0    0    0    0    0    0    0    0    1    0
AGGTCGCCGCAGCTGACTGCT     RSPQLTA       0    0    0    0    0    0    0    0    1    0
AGGTCGCCGGAGAAGCAGGCT     RSPEKQA       0    0    0    0    0    1    0    0    0    0
AGGTCGCCGGAGATGCAGGCG     RSPEMQA       0    0    0    0    0    1    0    0    0    0
AGGTCGCCGGGGGATATTTCA     RSPGDIS       0    0    0    0    0    0    0    0    0    1
AGGTCGCCGGGGGATATTTCT     RSPGDIS       0    0    0    0    0    0    0    0    0    1
AGGTCGCCGGGTCTTTTGTAT     RSPGLLY       0    0    0    0    0    0    1    0    0    0
AGGTCGCCGGTTACGGGTGAT     RSPVTGD       0    0    0    0    0    0    0    1    0    0
AGGTCGCCGTCTAGTGTTGTG     RSPSSVV       0    0    0    0    0    0    0    1    0    0
AGGTCGCCTAATCTGGATGGA     RSPNLDG       0    0    0    0    0    0    0    0    0    1
AGGTCGCCTAATCTGGATGGT     RSPNLDG       0    0    0    0    0    0    0    0    0    1
AGGTCGCCTATTGTTCCTGAG     RSPIVPE       0    0    0    0    0    0    1    0    0    0
AGGTCGCCTCAGCATCTTTGG     RSPQHLW       0    0    0    0    0    0    3    0    0    0
AGGTCGCCTCATCCTTGGATT     RSPHPWI       0    0    0    0    0    0    1    0    0    0
AGGTCGCCTCTTCAGGTTCAT     RSPLQVH       0    0    0    0    0    0    0    0    1    0
AGGTCGCCTGAGTCTAATTTA     RSPESNL       0    0    0    1    0    0    0    0    0    0
AGGTCGCCTGAGTCTAATTTT     RSPESNF       0    0    0    1    0    0    0    0    0    0
AGGTCGCCTGATGTGCAGCCT     RSPDVQP       0    0    0    0    0    0    0    0    0    1
AGGTCGCCTGCTTTGGATCCT     RSPALDP       0    0    0    0    0    0    0    1    0    0
AGGTCGCTGACGCCGATTGCG     RSLTPIA       0    0    0    0    0    0    0    1    0    0
AGGTCGCTGCCCACGCATGAG     RSLPTHE       0    0    0    0    0    0    0    0    0    1
AGGTCGCTGCCCACGCATGAT     RSLPTHD       0    0    0    0    0    0    0    0    0    1
AGGTCGCTGCCGCATACTTCT     RSLPHTS       0    0    0    0    0    0    0    0    0    1
AGGTCGCTGGTTGGTCATTTT     RSLVGHF       0    0    0    0    0    0    1    0    0    0
AGGTCGCTTCCGATGGGGTCA     RSLPMGS       0    0    0    0    0    1    0    0    0    0
AGGTCGCTTCCGATGGGGTCT     RSLPMGS       0    0    0    0    0    1    0    0    0    0
AGGTCGCTTTCTAATAGTATT     RSLSNSI       0    0    0    0    0    0    0    3    0    0
AGGTCGGAGATTGCTGAGGCT     RSEIAEA       0    0    0    0    0    0    0    1    0    0
AGGTCGGAGGAGCCGCAGTGT     RSEEPQC       0    0    0    0    0    0    0    0    0    1
AGGTCGGAGTATTTTCAGAAA     RSEYFQK       0    0    0    0    0    0    0    0    1    0
AGGTCGGAGTATTTTCAGTAT     RSEYFQY       0    0    0    0    0    0    0    0    1    0
AGGTCGGAGTTTTGGACGTCG     RSEFWTS       0    0    0    0    0    0    0    0    0    1
AGGTCGGATATGATTGTTTAT     RSDMIVY       0    0    0    0    0    0    1    0    0    0
AGGTCGGATTATAATGTGTCT     RSDYNVS       0    0    0    0    0    0    1    0    0    3
AGGTCGGCGATTCAGCTGCAT     RSAIQLH       0    0    0    0    0    0    0    0    3    0
AGGTCGGCGGAGCAGATGCTG     RSAEQML       0    0    0    0    0    1    0    0    0    0
AGGTCGGCGTAGATTAATCAA     RSAQINQ       0    0    0    0    0    0    0    1    0    0
AGGTCGGCGTAGATTAATCAT     RSAQINH       0    0    0    0    0    0    0    3    0    0
AGGTCGGCTAATGATTATATT     RSANDYI       0    0    0    0    0    3    0    0    0    0
AGGTCGGCTGAGATTCCGAGT     RSAEIPS       0    0    0    0    0    0    0    0    1    0
AGGTCGGCTGCTGGTTAACCT     RSAAG*P       0    0    0    0    0    0    0    1    0    0
AGGTCGGCTGCTGGTTATCCG     RSAAGYP       0    0    0    0    0    0    0    1    0    0
AGGTCGGTACATCCGATTGTA     RSVHPIV       0    0    0    0    0    0    0    0    0    1
AGGTCGGTACATCCGATTGTT     RSVHPIV       0    0    0    0    0    0    0    0    0    1
AGGTCGGTGAATGCGCTTGAG     RSVNALE       0    0    0    0    0    0    1    0    0    0
AGGTCGGTGAGTATGCATGAG     RSVSMHE       0    0    0    0    0    0    3    0    0    0
AGGTCGGTGGCGCATCAGTTG     RSVAHQL       0    0    0    0    0    0    0    0    1    0
AGGTCGGTGGCTAATCTTCTG     RSVANLL       0    0    0    0    0    0    0    3    0    0
AGGTCGGTGGTGTGGTATGTG     RSVVWYV       0    0    0    0    0    1    0    0    0    0
AGGTCGGTGTGGGAGCTTCCT     RSVWELP       0    0    0    0    0    0    1    0    0    0
AGGTCGGTTGCTATGGTGGCG     RSVAMVA       0    0    0    0    0    0    0    3    0    0
AGGTCGGTTGGTATGGATGAG     RSVGMDE       0    0    1    1    8    0    1    0    1    0
AGGTCGGTTTCTGGGTCGTGG     RSVSGSW       0    0    0    0    0    0    0    0    0    1
AGGTCGGTTTCTTGGATGCCT     RSVSWMP       0    0    0    0    0    0    0    3    0    0
AGGTCGTAGAATCTGTATAAA     RSQNLYK       0    0    0    0    0    0    1    0    0    0
AGGTCGTATACTGTTGCTTAT     RSYTVAY       0    0    0    0    0    0    0    0    3    0
AGGTCGTATGAGATTGGGAAG     RSYEIGK       0    0    0    0    0    0    0    0    0    3
AGGTCGTATGAGGAGACTTGG     RSYEETW       0    0    0    0    0    1    0    0    0    0
AGGTCGTATGAGGAGACTTTT     RSYEETF       0    0    0    0    0    1    0    0    0    0
AGGTCGTATGATAATATGGGT     RSYDNMG       0    0    0    0    0    0    0    0    0    1
AGGTCGTATGTGGTGCCTCTT     RSYVVPL       0    0    0    0    0    1    0    0    0    0
AGGTCGTATTAAGAGAAAAAA     RSY*EKK       0    0    0    0    0    0    1    0    0    0
AGGTCGTATTATAGTTCTTTG     RSYYSSL       0    0    0    0    0    0    1    0    0    0
AGGTCGTATTTTGAGACTATA     RSYFETI       0    0    0    0    0    0    1    0    0    0
AGGTCGTATTTTGAGACTATT     RSYFETI       0    0    0    0    0    0    1    0    0    0
AGGTCGTATTTTGAGATTTAT     RSYFEIY       0    0    0    0    0    0    1    0    0    0
AGGTCGTCGGATTTGACGTAT     RSSDLTY       0    0    0    3    0    0    0    0    0    0
AGGTCGTCGGCGTATCATAAG     RSSAYHK       0    0    0    0    0    0    0    1    0    0
AGGTCGTCTGTTTGTGTTGGG     RSSVCVG       0    0    0    0    0    3    0    0    0    0
AGGTCGTGGGAGGGTGTGCAG     RSWEGVQ       0    0    0    0    0    3    0    0    0    0
AGGTCGTGGTCTCCGCCTAGA     RSWSPPR       0    0    0    0    0    1    0    0    0    0
AGGTCGTGGTCTCCGCCTAGT     RSWSPPS       0    0    0    0    0    1    0    0    0    0
AGGTCGTTGAAGACGGCGGAT     RSLKTAD       0    0    0    0    0    0    1    0    0    0
AGGTCGTTGATGTATACTGAT     RSLMYTD       0    0    0    0    0    0    0    0    1    0
AGGTCGTTGGATCTTTTGGAT     RSLDLLD       0    0    0    0    0    0    0    3    0    0
AGGTCGTTGGCGCTTGGTGAG     RSLALGE       0    0    0    0    0    0    0    0    0    1
AGGTCGTTGGCGCTTGGTGAT     RSLALGD       0    0    0    0    0    0    0    0    0    1
AGGTCGTTGTATCCTCAAGAA     RSLYPQE       0    0    0    0    0    0    1    0    0    0
AGGTCGTTGTATCCTCTTGAT     RSLYPLD       0    0    0    0    0    0    1    0    0    0
AGGTCGTTTCATAATAATAAT     RSFHNNN       0    0    0    0    0    0    0    0    0    3
AGGTCGTTTTCGACTTGGCAT     RSFSTWH       0    0    0    0    0    0    0    0    0    1
AGGTCTAATCTGCAGCCTCAT     RSNLQPH       0    0    0    0    0    0    0    3    0    0
AGGTCTAATCTGCCACCAGCA     RSNLPPA       0    0    0    0    0    0    0    0    1    0
AGGTCTAATCTGCCGTTGACG     RSNLPLT       0    0    0    0    0    0    1    0    0    0
AGGTCTAATCTGCCTCCTGCT     RSNLPPA       0    0    0    0    0    0    0    0    1    0
AGGTCTAATCTGGCGTTGCCT     RSNLALP       0    0    0    0    0    1    0    0    0    0
AGGTCTAATGTTGATAGTCCT     RSNVDSP       0    0    0    0    0    0    0    0    0    1
AGGTCTACGAGTACTCTTCAT     RSTSTLH       0    0    0    0    0    0    0    1    0    0
AGGTCTACGCATTTTATGGAT     RSTHFMD       0    0    0    0    0    1    0    0    0    0
AGGTCTACGGATTTGTCGATA     RSTDLSI       0    0    0    0    0    0    0    0    0    1
AGGTCTACGGATTTGTCGATT     RSTDLSI       0    0    0    0    0    0    0    0    0    1
AGGTCTACGTCGTGGACGGCT     RSTSWTA       0    0    0    0    0    1    0    0    0    0
AGGTCTACTAGTCTGGAGTCG     RSTSLES       0    0    0    0    0    0    1    0    0    0
AGGTCTACTCCGCCTCATAAT     RSTPPHN       0    0    0    0    0    0    1    0    0    0
AGGTCTATGACTAATGTGTCG     RSMTNVS       0    0    0    0    0    0    0    1    0    0
AGGTCTATGATTCCGTATCCT     RSMIPYP       0    0    0    0    0    0    1    0    0    0
AGGTCTATGCCGACGCCGGTA     RSMPTPV       0    0    0    0    0    1    0    0    0    0
AGGTCTATGCCGACGCCGGTT     RSMPTPV       0    0    0    0    0    1    0    0    0    0
AGGTCTATGCTTCCTATGAAT     RSMLPMN       0    0    0    0    0    0    0    1    0    0
AGGTCTATGGATTGTAATACT     RSMDCNT       0    0    0    0    0    0    1    0    0    0
AGGTCTATGTCTAATGTGTCG     RSMSNVS       0    0    0    0    0    0    0    1    0    0
AGGTCTATTAATGATGCTAAG     RSINDAK       0    0    0    0    0    0    0    0    1    0
AGGTCTATTGTGACGACGTAT     RSIVTTY       0    0    0    0    0    0    0    1    0    0
AGGTCTCAGGCGATTTTGCAT     RSQAILH       0    0    0    0    0    0    1    0    0    0
AGGTCTCATCCGAATTTTGCG     RSHPNFA       0    0    0    0    0    0    1    0    0    0
AGGTCTCATCTTCAGCATATG     RSHLQHM       0    0    0    0    0    0    0    0    1    0
AGGTCTCATGTTAGTGATTTT     RSHVSDF       0    0    0    0    0    0    0    0    1    0
AGGTCTCATTTTAGTGTTATG     RSHFSVM       0    0    0    0    0    0    1    0    0    3
AGGTCTCATTTTAGTGTTATT     RSHFSVI       0    0    0    0    0    0    1    0    0    0
AGGTCTCCGAGTGATATGCGA     RSPSDMR       0    0    0    0    0    0    0    0    1    0
AGGTCTCCGCAGTTGCATCAT     RSPQLHH       0    0    0    0    0    0    1    0    0    0
AGGTCTCCGGAACAACGACCA     RSPEQRP       0    0    0    0    0    0    0    0    0    1
AGGTCTCCGGATCTTCGTCCT     RSPDLRP       0    0    0    0    0    0    0    0    0    1
AGGTCTCCGGGGCATGATATG     RSPGHDM       0    0    0    0    0    3    0    0    0    0
AGGTCTCCGGTGCCTATGTTG     RSPVPML       0    0    0    0    0    1    0    0    0    0
AGGTCTCCGTGTGATATGCGT     RSPCDMR       0    0    0    0    0    0    0    0    1    0
AGGTCTCCTGTGCCGCTGTCT     RSPVPLS       0    0    0    0    0    0    3    0    0    0
AGGTCTCTAGCTATTCGGGCT     RSLAIRA       0    0    0    0    0    0    0    0    0    1
AGGTCTCTGGAGACGACGGTA     RSLETTV       0    0    0    0    0    0    0    0    0    1
AGGTCTCTGGAGACGACGGTT     RSLETTV       0    0    0    0    0    0    0    0    0    1
AGGTCTCTGGAGTATGAGGGG     RSLEYEG       0    0    0    0    0    1    0    0    0    0
AGGTCTCTTGATCTTATGGAG     RSLDLME       0    0    0    0    0    0    1    0    0    0
AGGTCTCTTGATCTTATGGAT     RSLDLMD       0    0    0    0    0    0    1    0    0    0
AGGTCTCTTGCTATTCGGGCT     RSLAIRA       0    0    0    0    0    0    0    0    0    1
AGGTCTGAAGGGGCGCCAGAG     RSEGAPE       0    0    0    0    0    0    1    0    0    0
AGGTCTGAGATGCCGCTGGAG     RSEMPLE       0    0    0    0    0    0    1    0    0    0
AGGTCTGAGATGGTGCTTACA     RSEMVLT       0    0    0    0    0    0    1    0    0    0
AGGTCTGAGATTGTGCTTCAT     RSEIVLH       0    0    0    0    0    0    0    0    0    1
AGGTCTGAGTTGCCGACGAAT     RSELPTN       0    0    0    0    0    3    0    0    0    0
AGGTCTGAGTTGCTGCTTCCT     RSELLLP       0    0    0    0    0    0    0    3    0    0
AGGTCTGAGTTGGTGCTTACT     RSELVLT       0    0    0    0    0    0    1    0    0    0
AGGTCTGATCATACTCCGTAT     RSDHTPY       0    0    0    0    0    0    0    0    0    1
AGGTCTGATCATCTGGATGCA     RSDHLDA       0    0    0    0    0    1    0    0    0    0
AGGTCTGATCATCTGGATGCT     RSDHLDA       0    0    0    0    0    1    0    0    0    0
AGGTCTGATCATGTTCCGACG     RSDHVPT       0    0    0    0    0    0    3    0    0    0
AGGTCTGATGAGGCGTTTACT     RSDEAFT       0    0    0    0    0    0    0    0    0    1
AGGTCTGATGGGGCGCCTGTG     RSDGAPV       0    0    0    0    1    0    1    3    0    0
AGGTCTGATGTTAATCCGCTT     RSDVNPL       0    0    0    0    0    0    0    0    0    1
AGGTCTGCGATGACGCCGCAG     RSAMTPQ       0    0    0    0    0    0    0    0    1    0
AGGTCTGCGATGACGCCGCAT     RSAMTPH       0    0    0    0    0    0    0    0    1    0
AGGTCTGCGCCTCCGCATCTG     RSAPPHL       0    0    0    0    0    0    0    0    3    0
AGGTCTGCGTTGATGACGACT     RSALMTT       0    0    0    3    0    0    0    0    0    0
AGGTCTGCTACTATTATGGTT     RSATIMV       0    0    0    0    0    1    0    0    0    0
AGGTCTGCTCTGATTTTGGAG     RSALILE       0    0    0    1    0    1    0    1    0    1
AGGTCTGCTCTGATTTTGGAT     RSALILD       0    0    0    0    0    0    0    0    0    1
AGGTCTGCTGAGGATAATATT     RSAEDNI       0    0    0    0    0    3    0    0    0    0
AGGTCTGCTGCGGCTTATGTG     RSAAAYV       0    0    0    0    0    0    1    0    0    0
AGGTCTGCTGGTCTGCCGCAG     RSAGLPQ       0    0    0    0    0    0    1    0    0    0
AGGTCTGCTGGTCTGCCGCAT     RSAGLPH       0    0    0    0    0    0    1    0    0    0
AGGTCTGGTGATGCGGAGAAA     RSGDAEK       0    0    0    0    0    0    1    0    0    0
AGGTCTGGTGATGCGGAGATT     RSGDAEI       0    0    0    0    0    0    1    0    0    0
AGGTCTGGTGATGTTTGGAAA     RSGDVWK       0    0    0    0    0    0    1    0    0    0
AGGTCTGGTGTTGTTTGGAAT     RSGVVWN       0    0    0    0    0    0    1    0    0    0
AGGTCTGTGAATCTGCCTGCA     RSVNLPA       0    0    0    0    1    0    0    0    0    0
AGGTCTGTGAATCTGCCTGCT     RSVNLPA       0    0    0    0    1    0    1    0    0    0
AGGTCTGTGCTGTGTGTTAAT     RSVLCVN       0    0    0    0    0    0    1    0    0    0
AGGTCTGTGGATTCGCAGGAG     RSVDSQE       0    0    0    0    0    0    0    0    0    1
AGGTCTGTGGCTGTTGAGTCT     RSVAVES       0    0    0    0    0    0    3    0    0    0
AGGTCTGTGTTTACGGATCAT     RSVFTDH       0    0    0    0    0    0    1    0    0    0
AGGTCTGTTAATGATAAAAGT     RSVNDKS       0    0    0    0    0    1    0    0    0    0
AGGTCTGTTAATGATAATTGG     RSVNDNW       0    0    0    0    0    1    0    0    0    0
AGGTCTGTTACTGCGTATTAT     RSVTAYY       0    0    0    0    0    0    1    0    0    0
AGGTCTGTTAGAGTTGTTCCT     RSVRVVP       0    0    0    0    0    0    0    0    1    0
AGGTCTGTTAGTCATTCGCTT     RSVSHSL       0    0    0    0    0    0    1    0    0    0
AGGTCTGTTAGTGTTGTTCCT     RSVSVVP       0    0    0    0    0    0    0    0    1    0
AGGTCTGTTCTGCAGGATTGG     RSVLQDW       0    0    0    0    0    1    3    0    0    0
AGGTCTGTTGCGCTGTGGGAG     RSVALWE       0    0    0    3    0    0    0    0    0    1
AGGTCTGTTGCGCTGTGGGAT     RSVALWD       0    0    0    0    0    0    0    0    0    1
AGGTCTGTTTGGATTTCGGAT     RSVWISD       0    0    0    0    0    0    1    0    0    0
AGGTCTGTTTTGTCGGAGCTG     RSVLSEL       0    0    0    3    0    0    0    0    0    0
AGGTCTTATACGGAGCCTGTT     RSYTEPV       0    0    0    3    0    0    0    0    0    0
AGGTCTTATCTTCATGAGGTT     RSYLHEV       0    0    0    0    0    0    1    0    0    0
AGGTCTTCGTTGGAGGTTGCT     RSSLEVA       0    0    0    0    0    1    0    0    0    0
AGGTCTTTGCCGCTTGTTTAT     RSLPLVY       0    0    0    0    0    0    0    0    0    3
AGGTCTTTGGCTGATATGACG     RSLADMT       0    0    0    0    0    0    0    4    0    0
AGGTCTTTTCAGAATGTGTTG     RSFQNVL       0    0    0    0    0    0    0    0    0    1
AGGTCTTTTCTGCCGGGTCTT     RSFLPGL       0    0    0    0    0    0    0    3    0    0
AGGTCTTTTGCTACGTAGGTT     RSFATQV       0    0    0    0    0    0    1    0    0    0
AGGTCTTTTGCTGATCCGAAT     RSFADPN       0    0    0    0    0    0    1    0    0    0
AGGTGGAAGCCGGTGGTGCCT     RWKPVVP       0    0    0    0    0    0    1    0    0    0
AGGTGGAATCATGAGGCGCTT     RWNHEAL       0    0    1    0    0    0    0    0    0    0
AGGTGGAATCATGTGAATCTG     RWNHVNL       0    0    0    0    0    0    0    1    0    0
AGGTGGAATGATCAGGCGGTG     RWNDQAV       0    0    0    0    0    0    0    3    0    0
AGGTGGAATGATTCTTCTGTG     RWNDSSV       0    0    0    0    0    0    0    0    0    1
AGGTGGACGATGGATCCGCGG     RWTMDPR       0    0    0    0    0    0    0    0    0    3
AGGTGGACGCCTGGTCCTTGG     RWTPGPW       0    0    0    0    0    0    1    0    0    0
AGGTGGACGGAGATTCAGGTG     RWTEIQV       0    0    0    0    0    0    0    0    0    1
AGGTGGACTCCTCTTCCGCCG     RWTPLPP       0    0    0    0    0    0    0    1    0    0
AGGTGGACTCCTCTTCCGCCT     RWTPLPP       0    0    0    0    0    0    0    1    0    0
AGGTGGACTGCGTAGATTATG     RWTAQIM       0    0    0    0    0    1    0    0    0    0
AGGTGGACTGGTCCTGATCAG     RWTGPDQ       0    0    0    0    0    0    0    0    0    3
AGGTGGACTTTGAATTATATT     RWTLNYI       0    0    0    0    0    0    0    1    0    0
AGGTGGACTTTTCCTGAGGGT     RWTFPEG       0    0    0    0    0    1    0    0    0    0
AGGTGGAGTATTGATGCGTCA     RWSIDAS       0    0    0    0    0    0    1    0    0    0
AGGTGGAGTATTGATGCGTCT     RWSIDAS       0    0    0    0    0    0    1    0    0    0
AGGTGGAGTCTGTAGACTCCT     RWSLQTP       0    0    0    0    0    0    0    0    1    0
AGGTGGAGTGCTCAGGATGTT     RWSAQDV       0    0    0    1    0    0    0    0    0    0
AGGTGGAGTGTGGTTTATACG     RWSVVYT       0    0    0    0    0    0    1    0    0    0
AGGTGGAGTTATACTCTTGCT     RWSYTLA       0    0    0    0    1    0    0    0    0    0
AGGTGGAGTTTTGAGTGGCAG     RWSFEWQ       0    0    0    0    0    0    1    0    0    0
AGGTGGATGACGGAGGGTAGG     RWMTEGR       0    0    0    0    0    0    0    0    0    3
AGGTGGATGACGGAGTCGCAG     RWMTESQ       0    0    0    0    0    0    0    0    0    1
AGGTGGATGCATGATAATCTT     RWMHDNL       0    0    0    0    0    0    0    1    0    0
AGGTGGATGCCGTTGCCTCGT     RWMPLPR       0    0    0    0    0    0    0    1    0    0
AGGTGGATGCTTGATACTGTG     RWMLDTV       0    0    0    0    0    0    1    0    0    0
AGGTGGATGGATCATAGGCCT     RWMDHRP       0    0    0    0    0    0    0    1    0    0
AGGTGGATGTATGAGTATCAG     RWMYEYQ       0    0    0    0    0    0    1    0    0    0
AGGTGGATGTCGACTAATGAG     RWMSTNE       0    0    0    0    0    0    0    1    0    0
AGGTGGATGTTGCATGATTCT     RWMLHDS       0    0    0    0    0    0    1    0    0    0
AGGTGGATTAATACTGTGACG     RWINTVT       0    0    0    0    0    0    0    0    0    1
AGGTGGATTCAGGCGGATATT     RWIQADI       0    0    0    0    0    0    1    0    0    0
AGGTGGATTCCGAATAGTCCT     RWIPNSP       0    0    0    0    0    0    0    1    0    0
AGGTGGATTCCTCATCAGAAA     RWIPHQK       0    0    1    0    0    0    0    0    0    0
AGGTGGATTCCTCATCAGTTT     RWIPHQF       0    0    1    0    0    0    0    0    0    0
AGGTGGATTGAGTCTGTTGCT     RWIESVA       0    0    0    0    0    0    0    1    0    0
AGGTGGCAGACTTCGCTTTAT     RWQTSLY       0    0    0    0    0    0    0    0    0    3
AGGTGGCAGATGATTGATCAA     RWQMIDQ       0    0    0    0    0    0    0    1    0    0
AGGTGGCAGATGATTGATCAT     RWQMIDH       0    0    0    0    0    0    0    1    0    0
AGGTGGCAGCATACGCCGAAT     RWQHTPN       0    0    0    0    0    1    0    0    0    0
AGGTGGCATAATCAGATTCCG     RWHNQIP       0    0    0    0    0    1    0    0    0    0
AGGTGGCATCCGGATTGGTTG     RWHPDWL       0    0    0    0    0    3    0    0    0    0
AGGTGGCATCCTATGGTTGAG     RWHPMVE       0    0    0    0    0    0    0    0    0    1
AGGTGGCATCTGCCTCCGGTG     RWHLPPV       0    0    0    0    0    3    0    0    0    0
AGGTGGCATGAGCTGAGTCTG     RWHELSL       0    0    0    0    0    0    1    0    0    0
AGGTGGCATGAGGATCGTACT     RWHEDRT       0    0    0    1    0    0    0    0    0    3
AGGTGGCATGATAGTCTGGAT     RWHDSLD       0    0    0    0    0    3    0    0    0    0
AGGTGGCATGTGGATCGTACT     RWHVDRT       0    0    0    0    0    0    0    0    0    1
AGGTGGCCATCGCCGCCTCAA     RWPSPPQ       0    0    0    1    0    0    0    0    0    0
AGGTGGCCATCGCCGCCTCAT     RWPSPPH       0    0    0    1    0    0    0    0    0    0
AGGTGGCCGATTCCGAATTTA     RWPIPNL       0    0    0    0    0    0    0    0    0    1
AGGTGGCCGATTCCGAATTTT     RWPIPNF       0    0    0    0    0    0    0    0    0    1
AGGTGGCCGGATCCTCCTTTT     RWPDPPF       0    0    0    0    0    0    1    0    0    0
AGGTGGCCGGCTCATTCTACG     RWPAHST       0    0    0    0    0    0    0    1    0    0
AGGTGGCCGTTTCCGAATTTT     RWPFPNF       0    0    0    0    0    0    0    0    0    1
AGGTGGCCTACTCAAAAAAAA     RWPTQKK       0    0    0    0    0    0    0    0    0    1
AGGTGGCCTACTGAGGTTTCA     RWPTEVS       0    0    0    0    0    0    0    1    0    0
AGGTGGCCTCCGACTGAAAAA     RWPPTEK       0    0    0    1    0    0    0    0    0    0
AGGTGGCCTCCGACTGATATT     RWPPTDI       0    0    0    1    0    0    0    0    0    0
AGGTGGCCTGAGAGTTCGATA     RWPESSI       0    0    0    0    0    0    0    0    0    1
AGGTGGCCTGAGAGTTCGATT     RWPESSI       0    0    0    0    0    0    0    0    0    1
AGGTGGCCTGTTACGCTGAAT     RWPVTLN       0    0    0    0    0    0    1    0    0    0
AGGTGGCCTTCAGATACTAAA     RWPSDTK       0    0    0    0    0    0    1    0    0    0
AGGTGGCCTTCTGATACTAAT     RWPSDTN       0    0    0    0    0    0    1    0    0    0
AGGTGGCTGGATGGTATTGTT     RWLDGIV       0    0    0    0    0    1    0    0    0    0
AGGTGGCTGGGTTCGATTCCG     RWLGSIP       0    0    0    0    0    0    1    0    0    0
AGGTGGCTTTCGACGTCGTAT     RWLSTSY       0    0    0    0    0    0    0    0    0    1
AGGTGGGAGAAGGATGTTCAA     RWEKDVQ       0    0    0    0    0    0    0    1    0    0
AGGTGGGAGAAGGATGTTCAT     RWEKDVH       0    0    0    0    0    0    0    1    0    0
AGGTGGGAGAATACGTAGGTG     RWENTQV       0    0    0    1    0    0    0    0    0    0
AGGTGGGAGAATTTGCCGTCT     RWENLPS       0    0    0    0    0    0    1    0    0    0
AGGTGGGAGACGCGGATGGAG     RWETRME       0    0    0    1    1    0    0    0    0    1
AGGTGGGAGATTTTTTCGCAT     RWEIFSH       0    0    0    0    0    0    0    0    0    3
AGGTGGGAGCATCCGCCGGCG     RWEHPPA       0    0    0    0    0    0    0    0    1    0
AGGTGGGAGCATCCGCCGGCT     RWEHPPA       0    0    0    0    0    0    0    0    1    0
AGGTGGGAGCCTGTGCGTACG     RWEPVRT       0    0    0    0    0    1    0    0    0    0
AGGTGGGAGCTTAGGGATGCT     RWELRDA       0    0    0    0    0    0    3    0    0    0
AGGTGGGAGGATCGTCTGCCT     RWEDRLP       0    0    0    0    0    0    0    0    3    0
AGGTGGGAGGCTATGAATGGT     RWEAMNG       0    0    0    0    0    0    0    0    0    1
AGGTGGGAGGTGCTTACGACT     RWEVLTT       0    0    0    0    0    0    0    0    0    3
AGGTGGGAGTATTTGCCGTCT     RWEYLPS       0    0    0    0    0    0    1    0    0    0
AGGTGGGAGTCGGCTATGACT     RWESAMT       0    0    0    0    0    0    0    0    3    0
AGGTGGGAGTTTTCGCCGAGT     RWEFSPS       0    0    0    0    0    0    1    0    0    0
AGGTGGGATACGGCTTCGTTG     RWDTASL       0    0    0    0    0    0    0    0    1    0
AGGTGGGATACTCAGCATTAA     RWDTQH*       0    0    0    0    0    0    0    0    0    1
AGGTGGGATATGCGGACGATT     RWDMRTI       0    0    0    0    0    0    3    0    0    0
AGGTGGGATATGTAGATTAAG     RWDMQIK       0    0    0    0    0    0    1    0    0    0
AGGTGGGATCAGGGGCTGCAG     RWDQGLQ       0    0    0    0    0    0    1    0    0    0
AGGTGGGATCCGGCGACTTGG     RWDPATW       0    0    0    0    0    1    0    0    0    0
AGGTGGGATGATAATTCGCTA     RWDDNSL       0    0    0    0    0    1    0    0    0    0
AGGTGGGATGATAATTCGCTT     RWDDNSL       0    0    0    0    0    1    0    0    0    0
AGGTGGGATGGGAGTCATACA     RWDGSHT       0    0    0    0    0    0    1    0    0    0
AGGTGGGATGGGAGTCATACT     RWDGSHT       0    0    0    0    0    0    1    0    0    0
AGGTGGGATGTGCCTACTGGG     RWDVPTG       0    0    0    0    0    0    0    1    0    0
AGGTGGGATGTGCCTTCTGGT     RWDVPSG       0    0    0    0    0    0    0    1    0    0
AGGTGGGATGTTCGTGATACG     RWDVRDT       0    0    0    0    0    0    0    0    0    1
AGGTGGGATTAGACTGGGGGT     RWDQTGG       0    0    0    0    0    0    0    0    1    0
AGGTGGGCGCCTACGCATTAA     RWAPTH*       0    0    0    0    0    0    0    1    0    0
AGGTGGGCGCCTGTGGTGACG     RWAPVVT       0    0    0    0    0    0    0    1    0    0
AGGTGGGCGCTGCCAAAAGCG     RWALPKA       0    0    1    0    0    0    0    0    0    0
AGGTGGGCGGATACTTCGAAG     RWADTSK       0    0    0    0    0    0    0    1    0    0
AGGTGGGCGGATACTTCGTTG     RWADTSL       0    0    0    0    0    0    0    1    0    0
AGGTGGGCGGTTGGGGATGCT     RWAVGDA       0    0    0    0    0    0    0    1    0    0
AGGTGGGCTAGTGATATTATG     RWASDIM       0    0    0    0    0    0    1    0    0    0
AGGTGGGCTATTGTTCTGCCG     RWAIVLP       0    0    0    0    0    0    0    1    0    0
AGGTGGGCTCCTACGGAGATA     RWAPTEI       0    0    0    0    0    0    0    0    0    1
AGGTGGGCTCCTACGGAGATT     RWAPTEI       0    0    0    0    0    0    0    0    0    1
AGGTGGGCTCTTCCGTTGTGG     RWALPLW       0    0    0    0    0    0    0    0    0    1
AGGTGGGCTGAGCCTCATCCT     RWAEPHP       0    0    0    0    0    1    0    0    0    0
AGGTGGGCTGTGCCTCATCCT     RWAVPHP       0    0    0    0    0    1    0    0    0    0
AGGTGGGGTGCGGTGTATAGT     RWGAVYS       0    0    0    0    0    1    0    0    0    0
AGGTGGGTGGAGACTTGGGCT     RWVETWA       0    0    3    0    0    0    0    0    0    0
AGGTGGGTTAATCCGACGTCT     RWVNPTS       0    0    0    0    0    0    0    3    0    0
AGGTGGGTTCATATTTCTGAG     RWVHISE       0    0    0    0    0    0    0    0    0    3
AGGTGGTAGACTATTTCTTCT     RWQTISS       0    0    0    0    0    0    0    1    0    0
AGGTGGTCGCCGACTAATTAA     RWSPTN*       0    0    0    1    0    0    0    0    0    0
AGGTGGTCGCCGTATCATTTT     RWSPYHF       0    0    1    0    0    0    0    0    0    0
AGGTGGTCGCCTACGCCTAAA     RWSPTPK       0    0    0    0    0    0    0    0    1    0
AGGTGGTCGCCTGATCTTAAA     RWSPDLK       0    0    0    0    0    1    0    0    0    0
AGGTGGTCGCCTGTGCGTACG     RWSPVRT       0    0    0    0    1    0    0    0    0    0
AGGTGGTCGCCTTTTCTTACA     RWSPFLT       0    0    0    0    0    0    0    1    0    0
AGGTGGTCGGAGTAGGAGTAA     RWSEQE*       0    0    0    0    0    0    1    0    0    0
AGGTGGTCGGAGTAGGAGTAT     RWSEQEY       0    0    0    0    0    0    1    0    0    0
AGGTGGTCTACGAATGCTCTT     RWSTNAL       0    0    0    0    0    0    3    0    0    0
AGGTGGTCTCTTCCGGCTAAT     RWSLPAN       0    0    0    0    0    0    0    0    0    3
AGGTGGTGGACGCAGCCGCAT     RWWTQPH       0    0    0    0    0    3    0    0    0    0
AGGTGGTGGAGTGATTCTATT     RWWSDSI       0    0    0    1    0    0    0    0    0    0
AGGTGGTGGATTACGCAACCA     RWWITQP       0    0    0    0    0    0    0    0    0    1
AGGTGGTGGATTACGCATCCT     RWWITHP       0    0    0    0    0    0    0    0    0    1
AGGTGGTGGGCTCCGGGTGAG     RWWAPGE       0    0    0    0    0    0    0    0    3    0
AGGTGGTGGTGTGATTCTATT     RWWCDSI       0    0    0    1    0    0    0    0    0    0
AGGTGGTGTCATCCGACTGGG     RWCHPTG       0    0    0    0    0    0    0    1    0    0
AGGTGGTTTACTGGTGAGAAT     RWFTGEN       0    0    0    0    0    0    0    1    0    0
AGGTGGTTTGATTCTCGGAAT     RWFDSRN       0    0    0    0    0    0    0    3    0    0
AGGTGTAATCATAATAGTGTG     RCNHNSV       0    0    0    0    0    0    3    0    0    0
AGGTGTAATCCGGTTCAGGAT     RCNPVQD       0    0    0    0    0    0    0    0    0    1
AGGTGTAATCCTGAGTAGACA     RCNPEQT       0    0    0    0    0    0    1    0    0    0
AGGTGTAATCCTGAGTAGACT     RCNPEQT       0    0    0    0    0    0    1    0    0    0
AGGTGTAATGGGATGGTTTAG     RCNGMVQ       0    0    0    0    0    0    0    1    0    0
AGGTGTAATGTGGAGTGTTGG     RCNVECW       0    0    0    0    0    0    0    0    0    1
AGGTGTAGTTTGAATACGCTA     RCSLNTL       0    0    0    0    0    0    1    0    0    0
AGGTGTAGTTTGAATACGCTT     RCSLNTL       0    0    0    0    0    0    1    0    0    0
AGGTGTATGATTCCTGAGACG     RCMIPET       0    0    0    0    0    0    3    0    0    0
AGGTGTATGTCGCTTTAGAAT     RCMSLQN       0    0    0    0    0    0    1    0    0    0
AGGTGTATGTCTTCGTTTCCG     RCMSSFP       0    0    0    0    0    0    0    1    0    0
AGGTGTATTGATGGTAGTCGT     RCIDGSR       0    0    0    0    0    0    0    3    0    0
AGGTGTATTTTGCCTAATCAG     RCILPNQ       0    0    0    0    0    0    0    3    0    0
AGGTGTCAGATTAATAATGAA     RCQINNE       0    0    0    0    0    0    0    1    0    0
AGGTGTCAGATTAATAATGAT     RCQINND       0    0    0    0    0    0    0    1    0    0
AGGTGTCAGGATATGACGCAA     RCQDMTQ       0    0    0    0    0    0    1    0    0    0
AGGTGTCAGGATATGACGCAT     RCQDMTH       0    0    0    0    0    0    1    0    0    0
AGGTGTCAGGATATGTCTGCT     RCQDMSA       0    0    0    0    0    0    1    0    0    0
AGGTGTCATATTCCTACTCTT     RCHIPTL       0    0    0    0    0    0    0    1    0    0
AGGTGTCATGAGAGTTCGTGG     RCHESSW       0    0    0    0    0    0    0    0    0    1
AGGTGTCATGAGAGTTCGTGT     RCHESSC       0    0    0    0    0    0    0    0    0    1
AGGTGTCCGACTATGTTGACG     RCPTMLT       0    0    0    0    0    0    1    0    0    0
AGGTGTCCGAGTGCGTTGCAG     RCPSALQ       0    0    0    0    0    1    0    0    0    0
AGGTGTCCTAGTGATCCTAGG     RCPSDPR       0    0    0    0    0    0    0    1    0    0
AGGTGTCTGCCTACGGCTCTG     RCLPTAL       0    0    0    0    0    0    0    1    0    0
AGGTGTCTGGAGCCGGCTAGA     RCLEPAR       0    0    0    0    0    1    0    0    0    0
AGGTGTCTGGAGCCGGCTAGT     RCLEPAS       0    0    0    0    0    1    0    0    0    0
AGGTGTCTGTGTTATACTCTG     RCLCYTL       0    0    0    0    0    0    3    0    0    0
AGGTGTCTTAATGAGTTGTGT     RCLNELC       0    0    1    0    0    0    0    0    0    0
AGGTGTCTTCCGGATGTGACT     RCLPDVT       0    0    0    0    0    0    1    0    0    0
AGGTGTCTTGATATTGAGGTG     RCLDIEV       0    0    0    0    0    0    0    0    0    1
AGGTGTGAGACGCCTAGGATG     RCETPRM       0    0    0    0    0    0    0    1    0    0
AGGTGTGAGATTTCGCGTTAA     RCEISR*       0    0    0    0    0    0    1    0    0    0
AGGTGTGAGATTTCGCGTTAT     RCEISRY       0    0    0    0    0    0    1    0    0    0
AGGTGTGAGGATTCGATTGTG     RCEDSIV       0    0    0    0    0    0    2    0    0    0
AGGTGTGATATTGATTGACAA     RCDID*Q       0    0    0    0    0    0    0    0    0    1
AGGTGTGATATTGATTGTCAT     RCDIDCH       0    0    0    0    0    0    0    0    0    1
AGGTGTGATCAGGTGTAACCA     RCDQV*P       0    0    0    0    0    0    0    0    0    1
AGGTGTGATCAGGTGTTTCCT     RCDQVFP       0    0    0    0    0    0    0    0    0    1
AGGTGTGATGATAGTGCGTTG     RCDDSAL       0    0    0    0    0    0    0    0    0    1
AGGTGTGATGCGTTGTGTCAT     RCDALCH       0    0    0    0    3    0    0    0    0    0
AGGTGTGATGTTAGTGCGTTG     RCDVSAL       0    0    0    0    0    0    0    0    0    1
AGGTGTGCGCAGGGGCAGCCA     RCAQGQP       0    0    0    0    0    0    1    0    0    0
AGGTGTGCGCAGGGGCAGCCT     RCAQGQP       0    0    0    0    0    0    1    0    0    0
AGGTGTGCGGATGTGTGTGCG     RCADVCA       0    0    0    0    0    0    0    0    0    1
AGGTGTGCTACGTATGGAGCA     RCATYGA       0    0    0    0    0    0    0    0    1    0
AGGTGTGCTACGTATGGTGCT     RCATYGA       0    0    0    0    0    0    0    0    1    0
AGGTGTGCTCATTTTGAGATG     RCAHFEM       0    0    0    0    0    0    0    3    0    0
AGGTGTGCTGCGTTTCCTATA     RCAAFPI       0    0    0    0    0    0    0    1    0    0
AGGTGTGCTGCGTTTCCTATT     RCAAFPI       0    0    0    0    0    0    0    1    0    0
AGGTGTGGGATTGAGGCGGAG     RCGIEAE       0    0    0    1    0    0    0    0    0    0
AGGTGTGGGCCTTTGCATACG     RCGPLHT       0    0    0    0    1    0    0    0    0    0
AGGTGTGGTCATAATTGTGAT     RCGHNCD       0    0    0    0    0    0    0    0    3    0
AGGTGTGTGAATTCTATGGCG     RCVNSMA       0    0    0    0    0    0    0    3    0    0
AGGTGTGTGCAGACTCCGACT     RCVQTPT       0    0    0    0    0    0    1    0    0    0
AGGTGTGTGGATTCTTTGATT     RCVDSLI       0    0    0    0    0    3    0    0    0    0
AGGTGTTATGGTGATCTTGAT     RCYGDLD       0    0    1    0    0    0    0    0    0    0
AGGTGTTGTACTCCGCCTCAT     RCCTPPH       0    0    0    0    0    0    0    0    0    1
AGGTGTTGTAGTCTGTGGCAT     RCCSLWH       0    0    0    0    0    0    1    0    0    0
AGGTGTTGTATGCCGACTCAA     RCCMPTQ       0    0    0    1    0    0    0    0    0    0
AGGTGTTGTATGCCGACTCAT     RCCMPTH       0    0    0    1    0    0    0    0    0    0
AGGTGTTGTTCGGCTGATCTA     RCCSADL       0    0    0    0    0    1    0    0    0    0
AGGTGTTGTTCGGCTGATCTT     RCCSADL       0    0    0    0    0    1    0    0    0    0
AGGTGTTTGGATAATCATCCG     RCLDNHP       0    0    0    1    0    0    0    0    0    0
AGGTGTTTGTATCATCCGACG     RCLYHPT       0    0    0    0    0    0    3    0    0    0
AGGTGTTTTTGTCCTCCTTCG     RCFCPPS       0    0    0    0    0    0    0    0    0    1
AGGTTGAATATGCATAATCAT     RLNMHNH       0    0    0    0    0    0    0    0    0    1
AGGTTGAATCAGGCGGGTGTA     RLNQAGV       0    0    0    0    0    0    0    1    0    0
AGGTTGAATCAGGCGGGTGTT     RLNQAGV       0    0    0    0    0    0    0    1    0    0
AGGTTGAATCCTAATTTTGAT     RLNPNFD       0    0    0    0    0    1    0    0    0    0
AGGTTGAATGAGTCGAATAGA     RLNESNR       0    0    0    1    0    0    0    0    0    0
AGGTTGAATGTGAATCATGAT     RLNVNHD       0    0    1    0    0    0    1    0    0    0
AGGTTGAATGTGTCGAATAGT     RLNVSNS       0    0    0    1    0    0    0    0    0    0
AGGTTGAATTAGGAGGTTTAT     RLNQEVY       0    0    0    0    0    0    1    0    0    0
AGGTTGAATTATACTATTGAA     RLNYTIE       0    0    0    0    0    0    1    0    0    0
AGGTTGAATTATACTATTGAT     RLNYTID       0    0    0    0    0    0    1    0    0    0
AGGTTGAATTATCCGTGGTAT     RLNYPWY       0    0    0    0    0    0    0    1    0    0
AGGTTGAATTGGGCTATTTGG     RLNWAIW       0    0    0    0    0    3    0    0    0    0
AGGTTGACGAATGTGGTGCCA     RLTNVVP       0    0    1    0    0    0    0    0    0    0
AGGTTGACGAGTACGTGGTGG     RLTSTWW       0    0    0    0    0    0    0    0    1    0
AGGTTGACGAGTCCTGAGGTT     RLTSPEV       0    0    1    0    0    0    0    0    0    0
AGGTTGACGAGTGCTGGGCCG     RLTSAGP       0    0    0    0    0    0    0    1    0    0
AGGTTGACGATGGAGGGGGTT     RLTMEGV       0    0    1    0    0    0    0    0    0    0
AGGTTGACGCCGACGCTGTAT     RLTPTLY       0    0    0    0    0    0    0    0    0    1
AGGTTGACGCCGGCTTATCCG     RLTPAYP       0    0    0    3    0    0    0    0    0    0
AGGTTGACGGATATGACGCAA     RLTDMTQ       0    0    0    0    0    0    1    0    0    0
AGGTTGACGGATATGACGCAT     RLTDMTH       0    0    0    0    0    0    1    0    0    0
AGGTTGACGGATTGGACGCCT     RLTDWTP       0    0    0    3    0    0    0    0    0    0
AGGTTGACGTATCCGGAGTGG     RLTYPEW       0    0    0    0    0    0    1    0    0    0
AGGTTGACTACGAATATTCCT     RLTTNIP       0    0    0    0    0    0    0    0    0    1
AGGTTGACTACTGATATGTTG     RLTTDML       0    0    0    0    0    0    0    3    0    0
AGGTTGACTGCTAGTCCGTTT     RLTASPF       0    0    0    0    0    0    1    0    0    0
AGGTTGACTGCTCATTTTTAT     RLTAHFY       0    0    0    0    0    0    1    0    0    0
AGGTTGACTGCTTATTTTTAG     RLTAYFQ       0    0    0    0    0    1    0    0    0    0
AGGTTGACTGTTCAGGATCAG     RLTVQDQ       0    0    0    0    0    1    0    0    0    0
AGGTTGACTGTTCTGAGTCCT     RLTVLSP       0    0    0    0    1    0    0    0    0    0
AGGTTGACTTATAAGATTAGT     RLTYKIS       0    0    0    0    0    0    1    0    0    0
AGGTTGAGTAATGCGGATAAT     RLSNADN       0    0    0    0    0    0    0    0    0    1
AGGTTGAGTATTATGGATAAT     RLSIMDN       0    0    0    0    0    0    0    1    0    0
AGGTTGAGTCTGACTTTTTGT     RLSLTFC       0    0    0    0    0    0    1    0    0    0
AGGTTGAGTGAGCATTATATG     RLSEHYM       0    0    0    0    0    0    0    1    0    0
AGGTTGAGTTATGCGGATAAT     RLSYADN       0    0    0    0    0    0    0    0    0    1
AGGTTGAGTTCGGAGAGTGCG     RLSSESA       0    0    0    0    0    0    1    0    0    0
AGGTTGAGTTTGACGCATACG     RLSLTHT       0    0    0    0    0    0    1    0    0    0
AGGTTGATGATGACGAAGGAG     RLMMTKE       0    0    0    0    0    0    1    0    0    0
AGGTTGATGCAGATGTCGCAG     RLMQMSQ       0    0    0    1    0    0    0    0    0    0
AGGTTGATGCAGCATCATGAT     RLMQHHD       0    0    0    0    0    0    1    0    0    0
AGGTTGATGCATCCTCTTTAT     RLMHPLY       0    0    0    0    0    0    1    0    0    0
AGGTTGATGCCGAATACTAGT     RLMPNTS       0    0    0    0    0    0    1    0    0    0
AGGTTGATGCCGGATTAAAAA     RLMPD*K       0    0    0    1    0    0    0    0    0    0
AGGTTGATGCCGGATTATAAT     RLMPDYN       0    0    0    1    1    0    0    0    0    0
AGGTTGATGCCGGGGCATGCG     RLMPGHA       0    0    0    0    0    1    0    0    0    0
AGGTTGATGCTGATGTCGCAG     RLMLMSQ       0    0    0    1    0    0    0    0    0    0
AGGTTGATGCTTGTTGATTCG     RLMLVDS       0    0    0    0    0    0    0    1    0    0
AGGTTGATGCTTGTTGATTCT     RLMLVDS       0    0    0    0    0    0    0    1    0    0
AGGTTGATGTGGGATAAGGAG     RLMWDKE       0    0    0    0    0    0    0    0    0    1
AGGTTGATTAGTCATGGTTGT     RLISHGC       0    0    0    0    0    0    0    0    0    1
AGGTTGATTCATCAGCATATG     RLIHQHM       0    0    0    0    0    1    0    0    0    0
AGGTTGATTGCGAGTCCGTCG     RLIASPS       0    0    0    0    0    0    0    0    0    1
AGGTTGATTTGTCATGGTTGG     RLICHGW       0    0    0    0    0    0    0    0    0    1
AGGTTGATTTTTGATACGACT     RLIFDTT       0    0    0    0    0    0    0    0    0    1
AGGTTGCAGACGGCTCCTTAT     RLQTAPY       0    0    0    0    0    0    0    1    0    0
AGGTTGCAGACTTGTATTCAT     RLQTCIH       0    0    0    0    0    3    0    0    0    0
AGGTTGCAGAGTTCGGATTGT     RLQSSDC       0    0    0    0    0    0    1    0    0    0
AGGTTGCAGATGATGGCGGGG     RLQMMAG       0    0    0    0    0    1    0    0    0    0
AGGTTGCAGATTTATACTCCT     RLQIYTP       0    0    0    0    0    0    3    0    0    0
AGGTTGCAGCTGCAGACTCAT     RLQLQTH       0    0    0    0    0    0    0    1    0    0
AGGTTGCAGGAGTGGATTACG     RLQEWIT       0    0    0    0    0    0    0    0    3    0
AGGTTGCAGGCGATGTATACG     RLQAMYT       0    0    0    1    0    0    0    0    0    0
AGGTTGCAGGCGGCTCATTGG     RLQAAHW       0    0    0    0    0    1    0    0    0    0
AGGTTGCAGGTGCTGCAGCTG     RLQVLQL       0    0    0    0    0    0    1    0    0    0
AGGTTGCAGTGGGATATTGTG     RLQWDIV       0    0    0    0    0    0    0    3    0    0
AGGTTGCAGTGTTCGGATTGT     RLQCSDC       0    0    0    0    0    0    1    0    0    0
AGGTTGCAGTTGATTTCTGAT     RLQLISD       0    0    0    0    0    1    3    0    0    0
AGGTTGCATACGCCTTGTGAG     RLHTPCE       0    0    0    0    0    0    3    0    0    0
AGGTTGCATACTATGTCTTTT     RLHTMSF       0    0    0    0    0    0    0    0    1    0
AGGTTGCATATGCCGCTTGCT     RLHMPLA       0    0    0    0    0    1    0    0    0    0
AGGTTGCATCCTAGTATTTTT     RLHPSIF       0    0    0    0    0    0    0    0    0    1
AGGTTGCATGATTCGACTGCG     RLHDSTA       0    0    0    0    0    0    0    0    0    1
AGGTTGCATGCGATGAATCCT     RLHAMNP       0    0    0    0    0    3    0    0    0    0
AGGTTGCATGTTAGTACGAGG     RLHVSTR       0    0    0    0    0    0    0    0    0    1
AGGTTGCATGTTAGTACGTGG     RLHVSTW       0    0    0    0    0    0    0    0    0    1
AGGTTGCATTATGCTGAGGCG     RLHYAEA       0    0    0    0    3    0    0    0    0    0
AGGTTGCCGACTGGGGTTGCG     RLPTGVA       0    0    0    0    0    0    0    1    0    0
AGGTTGCCGACTTGGAGTAAA     RLPTWSK       0    0    0    0    0    0    0    0    0    1
AGGTTGCCGACTTGGAGTAAT     RLPTWSN       0    0    0    0    0    0    0    0    0    3
AGGTTGCCGATGGAGCTTCGG     RLPMELR       0    0    0    0    0    1    0    0    0    0
AGGTTGCCGATTCTTAGTGAT     RLPILSD       0    0    0    0    0    0    1    0    0    0
AGGTTGCCGATTGGTCTTACG     RLPIGLT       0    0    0    0    1    0    0    0    0    0
AGGTTGCCGCCGAATGCGGTA     RLPPNAV       0    0    0    1    0    0    0    0    0    0
AGGTTGCCGCCGAATGCGGTT     RLPPNAV       0    0    0    1    0    0    0    0    0    0
AGGTTGCCGCCTATGGCTGAG     RLPPMAE       0    0    0    0    0    0    0    0    0    1
AGGTTGCCGCCTATTACTCGG     RLPPITR       0    0    0    0    0    0    0    1    0    0
AGGTTGCCGCTGGTTAATGAT     RLPLVND       0    0    0    0    0    0    0    0    0    1
AGGTTGCCGCTTGTTTTTAAG     RLPLVFK       0    0    0    0    0    0    1    0    0    0
AGGTTGCCGGATATGTGGTCG     RLPDMWS       0    0    0    0    0    0    3    0    0    0
AGGTTGCCGGATCATGATCAT     RLPDHDH       0    0    0    0    3    0    0    0    0    0
AGGTTGCCGGCGCCGTATGAT     RLPAPYD       0    0    0    0    0    0    0    0    1    1
AGGTTGCCGTCTCAGCCGAAG     RLPSQPK       0    0    0    0    0    0    0    3    0    0
AGGTTGCCGTTGATGTATCGT     RLPLMYR       0    0    0    0    0    0    0    0    3    0
AGGTTGCCGTTGCCGACGTAG     RLPLPTQ       0    0    0    0    0    0    0    0    0    1
AGGTTGCCGTTGCCGACGTAT     RLPLPTY       0    0    0    0    0    0    0    0    0    1
AGGTTGCCGTTGGGTACTTTG     RLPLGTL       0    0    0    0    0    0    0    0    0    3
AGGTTGCCGTTTTATGGTACG     RLPFYGT       0    0    0    0    0    0    1    0    0    0
AGGTTGCCTAATACTAGTGGT     RLPNTSG       0    0    0    0    0    0    1    0    0    0
AGGTTGCCTAATCAGCATTAG     RLPNQHQ       0    0    0    0    0    0    1    0    0    0
AGGTTGCCTACGGTTTTGTAG     RLPTVLQ       0    0    0    0    0    0    0    3    0    0
AGGTTGCCTACTCAGCCGAGT     RLPTQPS       0    0    0    0    0    0    0    1    0    0
AGGTTGCCTACTCCGCATTCA     RLPTPHS       0    0    0    1    0    0    0    0    0    0
AGGTTGCCTCCGATTCCTCGG     RLPPIPR       0    0    0    0    0    0    0    1    0    0
AGGTTGCCTCCTCCGCATTCT     RLPPPHS       0    0    0    1    0    0    0    0    0    0
AGGTTGCCTGAGGCTCTTAGG     RLPEALR       0    0    0    0    0    0    0    1    0    0
AGGTTGCCTGCTGCTAAGACT     RLPAAKT       0    0    0    0    0    0    0    3    0    0
AGGTTGCCTGTTATGCCGCAG     RLPVMPQ       0    0    0    0    0    0    0    0    0    1
AGGTTGCTGAATGATCCTATG     RLLNDPM       0    0    1    0    0    0    0    3    0    0
AGGTTGCTGAGTACGGATTCT     RLLSTDS       0    0    0    0    0    0    0    3    0    0
AGGTTGCTGCCGGTGGATGGG     RLLPVDG       0    0    0    0    0    0    0    1    0    0
AGGTTGCTGCCGGTGGATGGT     RLLPVDG       0    0    0    0    0    0    0    1    0    0
AGGTTGCTGGATACTGAGAAA     RLLDTEK       0    0    0    0    1    0    0    0    0    0
AGGTTGCTGGATACTGAGAAT     RLLDTEN       0    0    5    0    1    3    0    0    0    0
AGGTTGCTGGATGTGATGCTT     RLLDVML       0    0    0    0    0    0    1    0    0    0
AGGTTGCTGGGTGATGCTCTG     RLLGDAL       0    0    0    0    0    0    3    0    0    0
AGGTTGCTGGTGTCGGTTCCA     RLLVSVP       0    0    0    0    0    0    1    0    0    0
AGGTTGCTGGTGTCGGTTCCT     RLLVSVP       0    0    0    0    0    0    1    0    0    0
AGGTTGCTGTCTATTTCGAGA     RLLSISR       0    0    0    0    0    1    0    0    0    0
AGGTTGCTGTCTATTTCGAGT     RLLSISS       0    0    0    0    0    1    0    0    0    0
AGGTTGCTGTTGATTCATTCG     RLLLIHS       0    0    0    0    0    0    0    1    0    0
AGGTTGCTTAATCCGTTTCTT     RLLNPFL       0    0    0    0    0    3    0    0    0    0
AGGTTGCTTGAGCATCCTATA     RLLEHPI       0    0    0    0    0    0    1    0    0    0
AGGTTGCTTGAGCATCCTATT     RLLEHPI       0    0    0    0    0    0    1    0    0    0
AGGTTGCTTGAGTCGCTGCTG     RLLESLL       0    0    0    0    0    0    0    0    0    1
AGGTTGCTTGCTGTTCCGGCA     RLLAVPA       0    0    0    0    0    0    0    0    1    0
AGGTTGCTTGCTGTTCCGGCT     RLLAVPA       0    0    0    0    0    0    0    0    1    0
AGGTTGGAGAGTGCGGCGACT     RLESAAT       0    0    0    0    0    0    0    1    0    0
AGGTTGGAGATGCCGTCTGGT     RLEMPSG       0    0    0    0    0    0    1    0    0    0
AGGTTGGAGATGGTTTCTTAG     RLEMVSQ       0    0    0    0    0    0    0    0    0    1
AGGTTGGAGATTACGGAGTTA     RLEITEL       0    0    0    0    0    0    0    0    1    0
AGGTTGGAGATTACGGAGTTT     RLEITEF       0    0    0    0    0    0    0    0    1    0
AGGTTGGAGCAGACTTGGTTG     RLEQTWL       0    0    0    0    0    0    0    1    0    0
AGGTTGGAGCCGCAGATGGTT     RLEPQMV       0    0    0    0    0    0    0    0    3    0
AGGTTGGAGCCGTTGACTAAA     RLEPLTK       0    0    0    1    0    0    0    0    0    0
AGGTTGGAGCCGTTGACTATT     RLEPLTI       0    0    0    1    0    0    0    0    0    0
AGGTTGGAGGATCGGGGTGTG     RLEDRGV       0    0    0    0    0    0    3    1    0    0
AGGTTGGAGGTTCGGGGTGTG     RLEVRGV       0    0    0    0    0    0    0    0    0    1
AGGTTGGATACGGTGCATTCT     RLDTVHS       0    0    0    3    0    0    0    3    0    0
AGGTTGGATATGAATCCTAAT     RLDMNPN       0    0    0    0    0    0    3    0    0    0
AGGTTGGATATGATGCTTGCA     RLDMMLA       0    0    0    0    0    0    0    1    0    0
AGGTTGGATATGATGCTTGCT     RLDMMLA       0    0    0    0    0    0    0    1    0    1
AGGTTGGATATGTGGTATTTT     RLDMWYF       0    0    0    0    0    0    0    0    0    1
AGGTTGGATCCGGCTTCTGAT     RLDPASD       0    0    0    0    0    0    0    0    0    3
AGGTTGGATCCTATGAATTAT     RLDPMNY       0    0    0    0    0    0    0    0    0    1
AGGTTGGATCTGAATAAGTGG     RLDLNKW       0    0    0    0    0    0    0    1    0    0
AGGTTGGATGGTGTGGTGTAG     RLDGVVQ       0    0    3    0    0    0    0    0    0    0
AGGTTGGATGTGCAGCTTCAT     RLDVQLH       0    0    1    0    0    0    0    0    0    0
AGGTTGGATTAGATTTATTCA     RLDQIYS       0    0    0    0    0    0    0    1    0    0
AGGTTGGATTAGATTTATTCT     RLDQIYS       0    0    0    0    0    0    0    1    0    0
AGGTTGGATTATCAGAAGAAA     RLDYQKK       0    0    0    0    0    0    0    1    0    0
AGGTTGGATTATCAGATGTAA     RLDYQM*       0    0    0    0    0    0    1    0    0    0
AGGTTGGATTATCAGATGTAT     RLDYQMY       0    0    0    0    0    0    1    2    0    0
AGGTTGGATTGTTGTATTGAG     RLDCCIE       0    0    0    0    0    0    1    0    0    0
AGGTTGGATTTGCAGGCGAGG     RLDLQAR       0    0    0    0    0    1    0    0    0    0
AGGTTGGCGAATGATTCGTCT     RLANDSS       0    0    0    0    0    1    0    0    0    0
AGGTTGGCGAATGCGTTTCCT     RLANAFP       0    0    0    0    0    0    0    0    0    3
AGGTTGGCGACTTATAGGCAT     RLATYRH       0    0    0    0    0    1    0    0    0    0
AGGTTGGCGATGGCGCTTGAT     RLAMALD       0    0    0    0    1    0    0    0    0    0
AGGTTGGCGATGGCTGCTCTG     RLAMAAL       0    0    0    0    0    0    0    0    0    3
AGGTTGGCGATTGGTCCTCCT     RLAIGPP       0    0    0    0    0    1    0    0    0    0
AGGTTGGCGCAGGTTTGGACG     RLAQVWT       0    0    1    0    0    0    0    0    0    0
AGGTTGGCGCAGGTTTGGACT     RLAQVWT       0    0    1    0    0    0    0    0    0    0
AGGTTGGCGCTTCATCATCCA     RLALHHP       0    0    0    0    0    1    0    0    0    0
AGGTTGGCGCTTCATCATCCT     RLALHHP       0    0    0    0    0    1    0    0    0    0
AGGTTGGCGGAGAATCCGGTG     RLAENPV       0    0    0    0    0    1    0    0    0    0
AGGTTGGCGGATCAGACGTCT     RLADQTS       0    0    0    0    0    1    0    0    0    0
AGGTTGGCGGATCATACGTAT     RLADHTY       0    0    0    0    0    0    1    0    0    0
AGGTTGGCGGATTCGGCGCAT     RLADSAH       0    0    0    0    0    1    0    0    0    0
AGGTTGGCGGGGAGTCTTGAA     RLAGSLE       0    0    0    0    0    0    1    0    0    0
AGGTTGGCGGGGAGTCTTGAT     RLAGSLD       0    0    0    0    0    0    1    3    0    0
AGGTTGGCGGTGCTTAATCTG     RLAVLNL       0    0    0    0    0    0    0    1    0    0
AGGTTGGCGTATGATTCGTCT     RLAYDSS       0    0    0    0    0    1    0    0    0    0
AGGTTGGCGTTTACGCCGTCT     RLAFTPS       0    0    0    0    0    1    0    0    0    0
AGGTTGGCTACGTATTCTGGT     RLATYSG       0    0    0    0    0    0    1    0    0    0
AGGTTGGCTATTTCTGATCCT     RLAISDP       0    0    0    0    0    0    1    0    0    0
AGGTTGGCTGAGATGTTTGCG     RLAEMFA       0    0    0    0    0    0    0    1    0    0
AGGTTGGCTGTTTGGGAGTCG     RLAVWES       0    0    0    0    0    1    0    0    0    0
AGGTTGGCTGTTTGGGAGTCT     RLAVWES       0    0    0    0    0    1    0    0    0    0
AGGTTGGCTTCGTATTCTGGG     RLASYSG       0    0    0    0    0    0    1    0    0    0
AGGTTGGCTTGGGAGAATGTT     RLAWENV       0    0    0    0    0    0    0    0    0    3
AGGTTGGGGACTCCTGAGGCG     RLGTPEA       0    0    0    0    0    0    0    0    0    1
AGGTTGGGGCTGGTTTCGGAG     RLGLVSE       0    0    0    0    0    0    1    0    0    0
AGGTTGGGGCTGGTTTCTTAT     RLGLVSY       0    0    0    0    0    0    1    0    0    0
AGGTTGGGTATGAATCCAGAA     RLGMNPE       0    0    0    0    0    0    0    1    0    0
AGGTTGGGTATGAATCCTGTT     RLGMNPV       0    0    0    0    0    0    0    1    0    0
AGGTTGGGTCTTAATATTATT     RLGLNII       0    0    0    0    0    0    1    0    0    0
AGGTTGGGTGATCTGAGGCAT     RLGDLRH       0    0    0    0    0    0    0    1    0    0
AGGTTGGGTGTGAATTGTCAG     RLGVNCQ       0    0    0    0    0    0    0    0    0    3
AGGTTGGGTTATCATATGTAT     RLGYHMY       0    0    0    0    0    0    1    0    0    0
AGGTTGGTGCAGGATAATTAA     RLVQDN*       0    0    0    0    1    0    0    0    0    0
AGGTTGGTGCAGGATAATTAT     RLVQDNY       0    0    0    0    1    0    0    0    0    0
AGGTTGGTGGCGTGTACGGCT     RLVACTA       0    0    0    0    0    0    0    0    1    0
AGGTTGGTGGGTACGCCAGGG     RLVGTPG       0    0    0    1    0    0    0    0    0    0
AGGTTGGTGGGTTCGCCAGGT     RLVGSPG       0    0    0    0    0    0    0    1    0    0
AGGTTGGTGGGTTCGCCTGGT     RLVGSPG       0    0    0    1    0    0    0    0    0    0
AGGTTGGTGTATCCGAATGCG     RLVYPNA       0    0    0    3    0    0    0    0    0    0
AGGTTGGTGTATGAGAGTGAG     RLVYESE       0    0    0    0    0    1    0    0    0    0
AGGTTGGTGTCGCTTGAGATG     RLVSLEM       0    0    0    0    0    0    0    0    1    0
AGGTTGGTTACGCATTATTAT     RLVTHYY       0    0    0    1    0    0    0    0    0    0
AGGTTGGTTATGGATTATCGG     RLVMDYR       0    0    0    0    0    1    0    0    0    0
AGGTTGGTTTAGACTATGCAT     RLVQTMH       0    0    0    0    0    0    1    0    0    0
AGGTTGGTTTCGCATTATTAT     RLVSHYY       0    0    0    1    0    0    0    0    0    0
AGGTTGTAGACGGGTGGGAAA     RLQTGGK       0    0    0    1    0    0    0    0    0    0
AGGTTGTAGACGGGTGGGATT     RLQTGGI       0    0    0    1    0    0    0    0    0    0
AGGTTGTAGATGTTGGAGAGT     RLQMLES       0    0    0    0    0    0    1    0    0    0
AGGTTGTAGATTATGCAGCGG     RLQIMQR       0    0    0    0    0    1    0    0    0    0
AGGTTGTATACTCATCTTTCT     RLYTHLS       0    0    0    0    0    0    0    1    0    0
AGGTTGTATCTGCTGGATCCG     RLYLLDP       0    0    0    0    0    0    3    0    0    0
AGGTTGTCGAATGTTGGTCCT     RLSNVGP       0    0    0    0    0    0    0    1    0    0
AGGTTGTCGACGAATGGTATA     RLSTNGI       0    0    0    0    0    1    0    0    0    0
AGGTTGTCGACGAATGGTATT     RLSTNGI       0    0    0    0    0    1    0    0    0    0
AGGTTGTCGGCTCATGATGCT     RLSAHDA       0    0    0    0    0    1    0    0    0    0
AGGTTGTCGTGGTCTCCGGAA     RLSWSPE       0    0    0    0    1    0    0    0    0    0
AGGTTGTCGTGGTCTCCGGAT     RLSWSPD       0    0    0    0    1    0    0    0    0    0
AGGTTGTCTGAGCATTTGAGT     RLSEHLS       0    0    0    0    0    0    1    0    0    0
AGGTTGTCTGCGGCGCCGGAG     RLSAAPE       0    0    0    0    0    0    0    1    0    0
AGGTTGTCTGCGGCGCCGGTG     RLSAAPV       0    0    0    0    0    0    0    1    0    0
AGGTTGTCTGCTATGGCTATG     RLSAMAM       0    0    0    0    0    0    3    0    0    0
AGGTTGTGGGATGGTAGTACG     RLWDGST       0    0    0    0    0    1    0    0    0    0
AGGTTGTGTACTCGTGTGCCT     RLCTRVP       0    0    0    0    0    0    0    0    0    1
AGGTTGTGTGATTATTGTGCT     RLCDYCA       0    0    0    0    0    0    0    0    0    1
AGGTTGTTGAATGAGATTTCA     RLLNEIS       0    0    0    0    0    0    0    1    0    0
AGGTTGTTGAATGAGATTTCT     RLLNEIS       0    0    0    0    0    0    0    1    0    0
AGGTTGTTGCATGCGGCTGAG     RLLHAAE       0    0    0    0    0    0    0    0    3    0
AGGTTGTTGCCACCAGGACCA     RLLPPGP       0    0    0    0    0    1    0    0    0    0
AGGTTGTTGCCTCCTGGTCCT     RLLPPGP       0    0    0    0    0    1    0    0    0    0
AGGTTGTTGTCGACTTATCTG     RLLSTYL       0    0    0    0    0    0    0    0    3    0
AGGTTGTTTATTCCTGAAGAT     RLFIPED       0    0    0    0    0    0    0    1    0    0
AGGTTGTTTTTTCCTGTTGAG     RLFFPVE       0    0    0    0    0    0    0    1    0    0
AGGTTTAATACTCCGCCGACT     RFNTPPT       0    0    0    3    0    0    0    0    0    0
AGGTTTAATCATCATCAGCTG     RFNHHQL       0    0    0    0    0    0    0    1    0    0
AGGTTTAATCTTCATCAGCTG     RFNLHQL       0    0    0    0    0    0    0    1    0    0
AGGTTTAATGTGCAGACGGTT     RFNVQTV       0    0    0    0    0    0    0    1    0    0
AGGTTTAATTATGATGTGGCG     RFNYDVA       0    0    0    0    0    0    0    0    0    1
AGGTTTACGACGACGAATAAT     RFTTTNN       0    0    0    0    0    0    0    1    0    0
AGGTTTACGACGACGATTAAT     RFTTTIN       0    0    0    0    0    0    0    1    0    0
AGGTTTACGCTTATTGAGGAT     RFTLIED       0    0    0    0    0    0    0    1    0    0
AGGTTTACGGCAACGGAAAAA     RFTATEK       0    0    0    0    0    0    1    0    0    0
AGGTTTACGGCTTCGGTTATT     RFTASVI       0    0    0    0    0    0    1    0    0    0
AGGTTTACGGTTCAGCCGAGT     RFTVQPS       0    0    0    0    0    0    0    3    0    0
AGGTTTACTACTAGTGTTTCT     RFTTSVS       0    0    0    0    3    0    0    0    0    0
AGGTTTACTATTATGTATGCT     RFTIMYA       0    0    0    0    0    0    0    0    1    0
AGGTTTACTCAGATGCATCCG     RFTQMHP       0    0    0    0    0    0    0    0    0    1
AGGTTTACTGCTCATCATCTT     RFTAHHL       0    0    0    0    0    0    0    3    0    0
AGGTTTACTGCTGATTGTGCG     RFTADCA       0    0    0    0    0    0    3    0    0    0
AGGTTTACTGTGCTGCATAAG     RFTVLHK       0    0    0    0    0    0    0    1    0    0
AGGTTTAGTGGTGATTTGGTT     RFSGDLV       0    0    0    0    0    1    0    0    0    0
AGGTTTATGACTGATCCGGCG     RFMTDPA       0    0    0    0    0    1    0    0    0    0
AGGTTTATGACTGATCCGGCT     RFMTDPA       0    0    0    0    0    1    0    0    0    0
AGGTTTATGCATTATGAACAA     RFMHYEQ       0    0    0    0    0    0    0    1    0    0
AGGTTTATGCATTATGATCAT     RFMHYDH       0    0    0    0    0    0    0    1    0    0
AGGTTTATTACGAATAATCCT     RFITNNP       0    0    0    0    0    0    0    3    0    0
AGGTTTATTCAGGAGACGCGG     RFIQETR       0    0    0    0    0    0    0    0    0    1
AGGTTTATTGAGCAGAATGTA     RFIEQNV       0    0    0    0    0    1    0    0    0    0
AGGTTTATTGGTATGCCTGAG     RFIGMPE       0    0    0    0    0    0    1    0    0    0
AGGTTTATTGTGCAGAATGTT     RFIVQNV       0    0    0    0    0    1    0    0    0    0
AGGTTTCAGAATGATACGCAT     RFQNDTH       0    0    0    0    0    0    3    0    0    0
AGGTTTCAGCCTGGTCATTAA     RFQPGH*       0    0    0    0    0    1    0    0    0    0
AGGTTTCAGCCTGGTCATTAT     RFQPGHY       0    0    0    0    0    1    0    0    0    0
AGGTTTCAGGATGCTGCGGGG     RFQDAAG       0    0    0    3    0    0    0    0    0    0
AGGTTTCAGGCTCCGCTTTCT     RFQAPLS       0    0    0    0    0    0    1    0    0    0
AGGTTTCATAATCCGGAGCCG     RFHNPEP       0    0    0    1    0    0    0    0    0    0
AGGTTTCATAATGGGACGTTT     RFHNGTF       0    0    0    0    0    0    0    0    1    0
AGGTTTCATCCGCCGCATCCG     RFHPPHP       0    0    0    0    1    0    0    0    0    0
AGGTTTCATCCTCTTAAGGAG     RFHPLKE       0    0    0    0    0    0    0    0    0    1
AGGTTTCATGAGTGGCTGAAA     RFHEWLK       0    0    0    0    0    1    0    0    0    0
AGGTTTCATGAGTGGCTGAAT     RFHEWLN       0    0    0    0    0    1    0    0    0    0
AGGTTTCATGCGGCGATGCCT     RFHAAMP       0    0    0    0    0    0    0    3    0    0
AGGTTTCATGGTTTTAATCCG     RFHGFNP       0    0    0    0    0    0    0    0    0    3
AGGTTTCCGATTATGAGTCCG     RFPIMSP       0    0    0    0    0    0    0    0    1    0
AGGTTTCCGCATAATTTGTCT     RFPHNLS       0    0    0    0    0    0    0    0    0    1
AGGTTTCCGCATATTTTGTCT     RFPHILS       0    0    0    0    0    0    0    0    0    1
AGGTTTCCGTTGTATCCGCTT     RFPLYPL       0    0    0    0    0    0    0    3    0    0
AGGTTTCCGTTTATGAGTCCG     RFPFMSP       0    0    0    0    0    0    0    0    1    0
AGGTTTCCTAGTCTGGATTTG     RFPSLDL       0    0    0    0    0    0    0    0    1    0
AGGTTTCCTTATGATCCTCCT     RFPYDPP       0    0    0    0    0    0    3    0    0    0
AGGTTTCCTTCGGATAAACGA     RFPSDKR       0    0    0    0    0    0    1    0    0    0
AGGTTTCCTTCGGATAATCGT     RFPSDNR       0    0    0    0    0    0    1    0    0    0
AGGTTTCTGCCTCTGCAGATT     RFLPLQI       0    0    0    0    0    0    0    1    0    0
AGGTTTCTGGAGCATACGCAG     RFLEHTQ       0    0    0    0    0    0    0    0    1    0
AGGTTTCTGGCTCATACTGAG     RFLAHTE       0    0    0    0    0    0    0    1    0    0
AGGTTTCTTCCGGAGATGACG     RFLPEMT       0    0    0    0    0    0    0    1    0    0
AGGTTTCTTTCGGAGCTGAGA     RFLSELR       0    0    0    0    0    0    1    0    0    0
AGGTTTCTTTCGGAGCTGAGT     RFLSELS       0    0    0    0    0    0    1    0    0    0
AGGTTTGAGAATCTGGGGCAT     RFENLGH       0    0    0    0    0    0    3    0    0    0
AGGTTTGAGAGTATGGTTGAG     RFESMVE       0    0    0    0    0    0    3    0    0    0
AGGTTTGAGATGACTAATCAA     RFEMTNQ       0    0    0    0    0    1    0    0    0    0
AGGTTTGAGATTACTTCTAGG     RFEITSR       0    0    0    0    0    0    0    1    0    0
AGGTTTGAGCATTAGCTGGAG     RFEHQLE       0    0    0    0    0    0    0    0    0    1
AGGTTTGAGCTGTTTTCTCAT     RFELFSH       0    0    3    0    0    0    0    0    0    1
AGGTTTGAGGTGACTGAGCCT     RFEVTEP       0    0    0    0    0    0    1    0    0    0
AGGTTTGAGGTGCCGTATAGA     RFEVPYR       0    0    0    0    0    1    0    0    0    0
AGGTTTGAGGTGGAGCATTCT     RFEVEHS       0    0    0    1    0    0    0    0    0    0
AGGTTTGAGTCTCATAGTTCG     RFESHSS       0    0    0    0    0    0    0    3    0    0
AGGTTTGATACGAGTGCGGGT     RFDTSAG       0    0    0    0    0    0    3    0    0    0
AGGTTTGATAGTGGTTTTTCT     RFDSGFS       0    0    0    0    0    0    1    0    0    0
AGGTTTGATCCGCATCATTGG     RFDPHHW       0    0    0    0    0    0    1    0    0    0
AGGTTTGATGCTATGATTACT     RFDAMIT       0    0    0    0    0    0    0    1    0    0
AGGTTTGATGTTCAGTAGATT     RFDVQQI       0    0    0    0    0    0    0    1    0    0
AGGTTTGATGTTGAGATTCCT     RFDVEIP       0    0    0    0    0    1    0    0    0    0
AGGTTTGATTCGTCTGAGCTG     RFDSSEL       0    0    0    0    0    1    0    0    0    0
AGGTTTGATTGGCTTGCTGAT     RFDWLAD       0    0    0    0    0    0    0    0    0    3
AGGTTTGATTGGGTTACGCAA     RFDWVTQ       0    0    0    1    0    0    0    1    0    0
AGGTTTGATTTGACTTCTGTT     RFDLTSV       0    0    0    0    0    0    0    1    0    0
AGGTTTGCGCAGGAGTTTCAT     RFAQEFH       0    0    0    3    0    0    0    0    0    0
AGGTTTGCGGATCCGTGTTTG     RFADPCL       0    0    0    1    0    0    0    0    0    0
AGGTTTGCGGTAGAAACAAAG     RFAVETK       0    0    0    0    0    0    1    0    0    0
AGGTTTGCGGTTGATTCTATG     RFAVDSM       0    0    0    0    0    0    1    0    0    0
AGGTTTGCGTTTGAGCCTCTG     RFAFEPL       0    0    0    0    0    0    1    0    0    0
AGGTTTGCTACTCTTGCTCCG     RFATLAP       0    0    0    0    0    0    0    0    1    0
AGGTTTGCTGATAGTTGGGTA     RFADSWV       0    0    1    0    0    0    0    0    0    0
AGGTTTGCTGATAGTTGGGTT     RFADSWV       0    0    1    0    0    0    0    0    0    0
AGGTTTGGGAATTTGGAGGGA     RFGNLEG       0    0    0    0    0    0    0    0    0    1
AGGTTTGGGAATTTGGAGGGT     RFGNLEG       0    0    0    0    0    0    0    0    0    1
AGGTTTGGGCCGGAGATTTTG     RFGPEIL       0    0    0    0    0    0    0    0    0    1
AGGTTTGGTAATCCTGTGTGT     RFGNPVC       0    0    0    0    0    0    0    0    1    0
AGGTTTGTGCCGCATTATCTG     RFVPHYL       0    0    1    0    0    0    0    0    0    0
AGGTTTGTGCCGGAGAAAAAG     RFVPEKK       0    0    0    0    0    0    0    0    0    1
AGGTTTGTGCCTTCGGAACAG     RFVPSEQ       0    0    0    0    0    1    0    0    0    0
AGGTTTGTGCCTTCGGATCTG     RFVPSDL       0    0    0    0    0    1    0    0    0    0
AGGTTTGTGGAGTTGCAGTTT     RFVELQF       0    0    0    0    0    0    3    0    0    0
AGGTTTGTGGGTGGGAATGAG     RFVGGNE       0    0    0    0    0    3    0    0    0    0
AGGTTTGTTCATGATGAGCCT     RFVHDEP       0    0    0    0    0    0    0    0    0    1
AGGTTTGTTCCTGATGTTAAG     RFVPDVK       0    0    0    0    0    0    3    0    0    0
AGGTTTGTTGCGACGCTTGAT     RFVATLD       0    0    0    0    0    0    0    0    0    3
AGGTTTTATACGGGGTGGCAA     RFYTGWQ       0    0    0    0    0    0    0    0    0    1
AGGTTTTATACGGGGTGGCAT     RFYTGWH       0    0    0    0    0    0    0    0    0    1
AGGTTTTATCAGCAGCTGAAT     RFYQQLN       0    0    0    0    0    0    1    0    0    0
AGGTTTTATCAGCAGTTGAAT     RFYQQLN       0    0    0    0    0    0    1    0    0    0
AGGTTTTCGACTACTGAGCAG     RFSTTEQ       0    0    0    0    0    0    0    0    1    0
AGGTTTTCGCCTAGTCATGAT     RFSPSHD       0    0    0    0    0    0    3    0    0    0
AGGTTTTCTCATCCTAATGCT     RFSHPNA       0    0    0    0    0    0    0    1    0    0
AGGTTTTCTGAGCAGATTCCG     RFSEQIP       0    0    0    0    0    1    0    0    0    0
AGGTTTTCTGATGTTGTTCCT     RFSDVVP       0    0    0    0    0    1    0    0    0    0
AGGTTTTGGGAGTTTCAGCAT     RFWEFQH       0    0    0    1    0    0    0    0    0    0
AGGTTTTGTGGTATTTCTCTA     RFCGISL       0    0    0    0    0    0    1    0    0    0
AGGTTTTTGTCTGAGCCTTAG     RFLSEPQ       0    0    0    0    1    0    0    0    0    0
AGTAAAGCGATGACTGCACCA     SKAMTAP       0    0    0    0    0    0    1    0    0    0
AGTAAGAAGGTTGAGTATATT     SKKVEYI       0    0    3    0    0    0    0    0    0    0
AGTAAGAATATACCGCCGGAA     SKNIPPE       0    0    0    0    0    0    1    0    0    0
AGTAAGAATATGGGTACGGCG     SKNMGTA       0    0    0    0    0    0    0    3    0    0
AGTAAGAATATTCCGCCGGAT     SKNIPPD       0    0    0    0    0    0    1    0    0    0
AGTAAGAATCATCCGATTGAT     SKNHPID       0    0    0    0    0    0    0    0    0    3
AGTAAGAATCATGAGCAGAAT     SKNHEQN       0    0    0    0    0    0    0    3    0    0
AGTAAGAATCATGTGAAGAAT     SKNHVKN       0    0    0    0    0    0    1    0    0    0
AGTAAGAATCCGTTTGATAGA     SKNPFDR       0    0    0    0    0    0    0    0    0    1
AGTAAGAATCCGTTTGATAGT     SKNPFDS       0    0    0    0    0    0    0    0    0    1
AGTAAGAATCTGATTCAGACA     SKNLIQT       0    0    0    0    1    0    1    0    0    0
AGTAAGAATCTGATTCAGACT     SKNLIQT       0    0    0    0    1    3    1    0    0    0
AGTAAGAATGAGGTTGTTCGT     SKNEVVR       0    0    0    0    0    0    1    0    0    0
AGTAAGAATGAGGTTGTTCTA     SKNEVVL       0    0    0    0    0    0    1    0    0    0
AGTAAGAATGTGACTTTAAAA     SKNVTLK       0    0    0    0    0    0    0    0    0    1
AGTAAGAATGTGACTTTTTTT     SKNVTFF       0    0    0    0    0    0    0    0    0    1
AGTAAGAATTTTCTGCCGAAA     SKNFLPK       0    0    0    0    0    0    0    1    0    0
AGTAAGAATTTTCTGCCGAAT     SKNFLPN       0    0    0    0    0    0    0    1    0    0
AGTAAGACGACGCTTTGGAAA     SKTTLWK       0    0    0    0    0    0    1    0    0    0
AGTAAGACGACGCTTTGGAAT     SKTTLWN       0    0    0    0    0    0    1    0    0    0
AGTAAGACGATGATTATTAGT     SKTMIIS       0    0    0    0    0    0    0    0    1    0
AGTAAGACGATTGAGGCTACT     SKTIEAT       0    0    0    0    0    0    0    3    0    0
AGTAAGACGATTGTTAGTGAT     SKTIVSD       0    0    0    0    0    0    0    1    0    0
AGTAAGACGCATCTGACGCTG     SKTHLTL       0    0    1    0    0    0    0    0    0    0
AGTAAGACGCCGGAGCTGCGT     SKTPELR       0    0    0    0    0    0    1    0    0    0
AGTAAGACGCCTGATCGTTTT     SKTPDRF       0    0    0    1    0    0    0    0    0    0
AGTAAGACGCTTCTGACGCTG     SKTLLTL       0    0    1    0    0    0    0    0    0    0
AGTAAGACGCTTGTGCATGAT     SKTLVHD       0    0    0    0    0    0    3    0    0    0
AGTAAGACGGATCCTACTAAG     SKTDPTK       0    0    0    0    0    0    3    0    0    0
AGTAAGACGGCGAGGAAAACG     SKTARKT       0    0    0    0    0    1    0    0    0    0
AGTAAGACGGCGTGGAATACG     SKTAWNT       0    0    0    0    0    1    0    0    0    0
AGTAAGACGGCTCATACTTTT     SKTAHTF       0    0    0    0    0    0    0    0    0    1
AGTAAGACGGTGGCTATTCCG     SKTVAIP       0    0    0    1    0    0    0    0    0    0
AGTAAGACGTAGATGGGTGTT     SKTQMGV       0    0    0    1    0    0    0    0    0    0
AGTAAGACGTGGCTTTCGAAT     SKTWLSN       0    0    0    0    0    0    0    1    0    0
AGTAAGACTACTTCTCATTCG     SKTTSHS       0    0    0    0    0    0    0    1    0    0
AGTAAGACTATGGCTCGTATT     SKTMARI       0    0    0    0    0    1    0    0    0    0
AGTAAGACTATTACGAGTGCT     SKTITSA       0    0    0    0    0    1    0    0    0    0
AGTAAGACTCAGCAGGCTACT     SKTQQAT       0    0    0    0    0    0    0    0    1    0
AGTAAGACTCATATGCTTCAA     SKTHMLQ       0    0    0    0    0    0    0    0    0    1
AGTAAGACTCATATGCTTCAT     SKTHMLH       0    0    0    0    0    0    0    0    0    1
AGTAAGACTCATCTGTGGGAT     SKTHLWD       0    0    0    0    0    0    0    1    0    0
AGTAAGACTCCGACGTGTTTA     SKTPTCL       0    0    0    0    0    0    0    0    0    1
AGTAAGACTCCGACGTGTTTT     SKTPTCF       0    0    0    0    0    0    0    0    0    1
AGTAAGACTCTGGGTGTGACT     SKTLGVT       0    0    0    0    0    0    3    0    0    0
AGTAAGACTCTGTCGGCTATG     SKTLSAM       0    0    0    0    0    0    1    0    0    0
AGTAAGACTGATACGCCTCAG     SKTDTPQ       0    0    0    0    0    3    0    0    0    0
AGTAAGACTGCGGATTCGGAA     SKTADSE       0    0    0    0    0    0    1    0    0    0
AGTAAGACTGCGGATTCGGTT     SKTADSV       0    0    0    0    0    0    1    0    0    0
AGTAAGACTGCTCATAATGAG     SKTAHNE       0    0    0    0    0    0    0    0    3    0
AGTAAGACTGGTTGGAATCAA     SKTGWNQ       0    0    0    0    0    0    0    1    0    0
AGTAAGACTGGTTGGAATCAT     SKTGWNH       0    0    0    0    0    0    0    1    0    0
AGTAAGACTGTGAAGCATGAT     SKTVKHD       0    0    0    0    0    0    0    0    0    1
AGTAAGACTTAGGTTGATCTA     SKTQVDL       0    0    0    0    0    0    1    0    0    0
AGTAAGACTTAGGTTGATCTT     SKTQVDL       0    0    0    0    0    0    1    0    0    0
AGTAAGACTTATAAGAATTCT     SKTYKNS       0    0    1    0    0    0    0    0    0    0
AGTAAGACTTATTCAGCGAGA     SKTYSAR       0    0    0    0    0    0    1    0    0    0
AGTAAGACTTATTCTGCGAGT     SKTYSAS       0    0    0    0    0    0    1    0    0    0
AGTAAGACTTGGGATCATCGG     SKTWDHR       0    0    0    0    0    0    1    0    0    0
AGTAAGACTTGTGCTTGGACT     SKTCAWT       0    0    0    0    0    0    1    0    0    0
AGTAAGAGTACGACTATTGTG     SKSTTIV       0    0    0    0    0    0    0    1    0    0
AGTAAGAGTACTTTGCCTATG     SKSTLPM       0    0    0    3    0    0    0    0    0    0
AGTAAGAGTATTGATAAGATG     SKSIDKM       0    0    0    0    0    0    1    0    0    0
AGTAAGAGTATTTCGTCTCAG     SKSISSQ       0    0    0    0    0    0    0    0    0    1
AGTAAGAGTCCGACTCAGTTT     SKSPTQF       0    0    0    0    0    0    0    0    3    0
AGTAAGAGTCCTTATGTGCAT     SKSPYVH       0    0    0    0    0    0    0    0    0    1
AGTAAGAGTCTGAATCCGATG     SKSLNPM       0    0    0    1    0    0    0    0    0    0
AGTAAGAGTGCTAATTGTGCA     SKSANCA       0    0    0    0    0    0    1    0    0    0
AGTAAGAGTGCTAATTGTGCT     SKSANCA       0    0    0    0    0    0    3    0    0    0
AGTAAGAGTTATTGTCTGAGG     SKSYCLR       0    0    0    0    0    0    0    1    0    0
AGTAAGAGTTGGTAGAATGTT     SKSWQNV       0    0    0    0    3    0    0    0    0    0
AGTAAGAGTTGTACTACGGAG     SKSCTTE       0    0    0    0    0    0    0    0    1    0
AGTAAGATAAAACAGAAGAGG     SKIKQKR       0    0    0    0    1    0    0    0    0    0
AGTAAGATGAATTATCCGTTG     SKMNYPL       0    0    0    0    0    0    1    0    0    0
AGTAAGATGACGCTTAAGATT     SKMTLKI       0    0    0    0    0    0    0    3    0    0
AGTAAGATGACGGCGCGTGAA     SKMTARE       0    0    0    0    0    1    0    0    0    0
AGTAAGATGACGGCGCGTGAT     SKMTARD       0    0    0    0    0    1    0    0    0    0
AGTAAGATGCAGAATCTTATT     SKMQNLI       0    0    0    0    0    0    1    0    0    0
AGTAAGATGCAGACTTCAGAA     SKMQTSE       0    0    0    0    0    0    0    0    1    0
AGTAAGATGCAGACTTCTGTT     SKMQTSV       0    0    0    0    0    0    0    0    1    0
AGTAAGATGCATGAGGATTTT     SKMHEDF       0    0    1    0    0    0    0    0    0    0
AGTAAGATGCATTCGGCTAGG     SKMHSAR       0    0    0    0    0    3    0    0    0    0
AGTAAGATGCCTGATTTTTAG     SKMPDFQ       0    0    0    0    0    0    0    1    0    0
AGTAAGATGCCTGGTGCTGCT     SKMPGAA       0    0    0    0    0    1    0    0    0    0
AGTAAGATGCTGCCGTATGTT     SKMLPYV       0    0    0    0    0    0    0    0    1    0
AGTAAGATGGAGAATGTTGTG     SKMENVV       0    0    0    3    0    0    0    0    0    0
AGTAAGATGGATTGTTGTGAG     SKMDCCE       0    0    0    0    0    1    0    0    0    0
AGTAAGATGGGTCCGTCGACA     SKMGPST       0    0    0    0    0    0    0    0    0    1
AGTAAGATGGGTCCGTCGACT     SKMGPST       0    0    0    0    0    0    0    0    0    1
AGTAAGATGGTGGCGACGTTT     SKMVATF       0    0    0    0    0    3    0    0    0    0
AGTAAGATGTAGACGCGGAGA     SKMQTRR       0    0    0    0    0    0    0    0    0    1
AGTAAGATGTAGACGCGGAGT     SKMQTRS       0    0    0    0    0    0    0    0    0    1
AGTAAGATGTAGATGTCTGAT     SKMQMSD       0    0    0    0    0    0    3    0    0    0
AGTAAGATGTATATGGATGGT     SKMYMDG       0    0    0    0    0    1    0    0    0    0
AGTAAGATGTATTATCCGTTG     SKMYYPL       0    0    0    0    0    0    1    0    0    0
AGTAAGATGTCGACGTGTTCA     SKMSTCS       0    0    0    0    0    0    0    0    1    0
AGTAAGATGTCGACGTGTTCT     SKMSTCS       0    0    0    0    0    0    0    0    1    0
AGTAAGATGTCGCCTTAGAGA     SKMSPQR       0    0    0    0    1    0    0    0    0    0
AGTAAGATGTCGCCTTAGAGT     SKMSPQS       0    0    0    0    1    0    0    0    0    0
AGTAAGATGTCTATTACTTAA     SKMSIT*       0    0    0    0    0    0    1    0    0    0
AGTAAGATGTCTATTACTTAT     SKMSITY       0    0    0    0    0    0    1    0    0    0
AGTAAGATGTGGTATGATGCT     SKMWYDA       0    0    0    0    0    0    3    0    0    3
AGTAAGATTAATTTTTCGAAG     SKINFSK       0    0    0    0    0    0    0    0    0    1
AGTAAGATTATTCAGATGTGG     SKIIQMW       0    0    0    0    1    0    0    0    0    0
AGTAAGATTATTTCGGAGAGT     SKIISES       0    0    0    0    0    0    0    0    0    1
AGTAAGATTCCGCCGCTTCAT     SKIPPLH       0    0    0    0    0    0    0    1    0    0
AGTAAGATTCCGGCGGGGCAT     SKIPAGH       0    0    0    0    0    3    0    0    0    0
AGTAAGATTCCTAGTACGCCT     SKIPSTP       0    0    0    0    1    0    0    0    0    0
AGTAAGATTGCGCCGTTGCGG     SKIAPLR       0    0    0    0    0    0    1    0    0    0
AGTAAGATTGCGCCGTTTCTT     SKIAPFL       0    0    0    0    0    0    1    0    0    0
AGTAAGATTGCGCCTCGTGGT     SKIAPRG       0    0    3    0    0    0    0    0    0    0
AGTAAGATTTAGATTCTTGGT     SKIQILG       0    0    0    0    0    0    3    0    0    0
AGTAAGATTTATGGGCAGGAT     SKIYGQD       0    0    0    0    0    0    0    0    0    1
AGTAAGATTTCGGCTCATATG     SKISAHM       0    0    0    0    1    0    0    0    0    0
AGTAAGATTTCGTATACTACT     SKISYTT       0    0    3    0    0    0    0    0    0    0
AGTAAGATTTGTATGAAGCCT     SKICMKP       0    0    0    0    0    3    0    0    0    0
AGTAAGATTTTGGAGGCGCTG     SKILEAL       0    0    0    0    0    0    0    0    0    1
AGTAAGCAAGCACAAAAACAA     SKQAQKQ       0    0    0    0    0    0    0    0    0    1
AGTAAGCAGACTCTTTGGCAG     SKQTLWQ       0    0    1    0    0    0    0    0    0    0
AGTAAGCAGACTTATACGACT     SKQTYTT       0    0    0    0    0    0    1    0    0    0
AGTAAGCAGATTTGGTCGCAA     SKQIWSQ       0    0    0    0    0    1    0    0    0    0
AGTAAGCAGATTTGGTCGCAT     SKQIWSH       0    0    0    0    0    1    1    0    0    0
AGTAAGCAGCCGCCGCGGCTT     SKQPPRL       0    0    0    0    0    0    3    0    0    0
AGTAAGCAGGATCCGTGGAGA     SKQDPWR       0    0    1    0    0    0    0    0    0    0
AGTAAGCAGGGTTGGATTTAT     SKQGWIY       0    0    0    0    0    1    0    0    0    0
AGTAAGCAGGTTCCGTGGAGT     SKQVPWS       0    0    1    0    0    0    0    0    0    0
AGTAAGCAGTCTTATACGACG     SKQSYTT       0    0    0    1    0    0    0    0    0    0
AGTAAGCATAATCCGTCGCTG     SKHNPSL       0    0    0    0    0    0    0    0    0    3
AGTAAGCATAGTAATCCGGTT     SKHSNPV       0    0    0    3    0    0    0    0    0    0
AGTAAGCATAGTTGGGAGAGT     SKHSWES       0    0    0    0    0    1    0    0    0    0
AGTAAGCATAGTTGTCCTTGG     SKHSCPW       0    0    0    0    0    0    0    0    0    1
AGTAAGCATATGACTCGGGGA     SKHMTRG       0    0    0    0    0    0    1    0    0    0
AGTAAGCATATGCGGGTTGGA     SKHMRVG       0    0    0    0    0    0    1    0    0    0
AGTAAGCATATGCGGGTTGGT     SKHMRVG       0    0    0    0    0    0    1    0    0    0
AGTAAGCATATGTCGTATCAG     SKHMSYQ       0    0    0    0    0    0    3    0    0    0
AGTAAGCATATTACTGTGTGG     SKHITVW       0    0    0    0    0    0    3    0    0    0
AGTAAGCATATTGCTACTAGT     SKHIATS       0    0    0    0    0    0    0    0    0    1
AGTAAGCATCATCCTACGCAT     SKHHPTH       0    0    0    0    0    0    0    1    0    3
AGTAAGCATCATGCTCAAACA     SKHHAQT       0    0    0    1    0    0    0    0    0    0
AGTAAGCATCATGCTCATACT     SKHHAHT       0    0    0    1    0    0    0    0    0    0
AGTAAGCATCATGTTTATGTG     SKHHVYV       0    0    0    0    0    0    0    0    0    3
AGTAAGCATCCGGATGTGCCG     SKHPDVP       0    0    0    0    0    0    0    0    1    0
AGTAAGCATCTGTGGCTTTCG     SKHLWLS       0    0    0    0    0    0    0    0    0    1
AGTAAGCATGAGTTTCATGAG     SKHEFHE       0    0    0    0    0    0    0    3    0    0
AGTAAGCATGCGCAGACTCTT     SKHAQTL       0    0    0    0    0    0    0    3    0    0
AGTAAGCATGCTCATATTCTT     SKHAHIL       0    0    0    0    0    0    0    0    0    1
AGTAAGCATGGGTCGACGGGG     SKHGSTG       0    0    0    0    0    0    0    0    1    0
AGTAAGCATGGTGATTGGCAA     SKHGDWQ       0    0    0    0    0    0    0    1    0    0
AGTAAGCATGGTGATTGGCAT     SKHGDWH       0    0    0    0    0    0    0    1    0    0
AGTAAGCATGTGGCGGTTGAT     SKHVAVD       0    0    0    0    0    0    0    0    0    1
AGTAAGCATTAGGCTCAGACG     SKHQAQT       0    0    0    0    0    0    0    0    0    1
AGTAAGCATTGGGTTCCGTCG     SKHWVPS       0    0    0    0    1    0    0    0    0    0
AGTAAGCATTTGACTCGGGGT     SKHLTRG       0    0    0    0    0    0    1    0    0    0
AGTAAGCCGAATGCGAATTTT     SKPNANF       0    0    0    0    0    0    0    1    0    3
AGTAAGCCGAATGTTCATAGG     SKPNVHR       0    0    0    0    0    0    0    0    0    3
AGTAAGCCGACGATGTTTTTA     SKPTMFL       0    0    0    0    0    0    0    0    1    0
AGTAAGCCGACGATGTTTTTT     SKPTMFF       0    0    0    0    0    0    1    0    1    0
AGTAAGCCGACGTCGGTGGTT     SKPTSVV       0    0    0    0    3    0    0    0    0    0
AGTAAGCCGACGTCGTTGCGG     SKPTSLR       0    0    0    0    0    0    0    3    0    0
AGTAAGCCGAGTTTGTATAAA     SKPSLYK       0    0    0    0    0    0    0    0    0    1
AGTAAGCCGAGTTTGTATAAT     SKPSLYN       0    0    0    0    0    0    0    0    0    1
AGTAAGCCGATGAATGTTTCT     SKPMNVS       0    0    0    0    0    0    1    0    0    0
AGTAAGCCGATGACTCCGAAT     SKPMTPN       0    0    0    0    0    0    1    0    0    0
AGTAAGCCGATGTTTTCGCCT     SKPMFSP       0    0    1    0    0    0    0    1    0    0
AGTAAGCCGCATCCGAAGAAT     SKPHPKN       0    0    0    0    0    0    0    0    0    1
AGTAAGCCGCATCCGATGAAG     SKPHPMK       0    0    0    0    0    0    0    0    0    1
AGTAAGCCGCCGATTTCTCGT     SKPPISR       0    0    0    0    0    0    0    1    0    0
AGTAAGCCGCGGATGCCTCCT     SKPRMPP       0    0    1    0    0    0    0    0    0    0
AGTAAGCCGCTTCATCCTATG     SKPLHPM       0    0    0    1    0    0    0    0    0    0
AGTAAGCCGCTTTCTCTGATG     SKPLSLM       0    0    0    0    0    1    0    0    0    0
AGTAAGCCGGTGAGTTATAGT     SKPVSYS       0    0    0    0    0    0    0    1    0    0
AGTAAGCCGGTTCTTGCGAGG     SKPVLAR       0    0    0    0    0    3    0    0    0    0
AGTAAGCCGTATCTGATGTAT     SKPYLMY       0    0    0    0    0    1    0    0    0    0
AGTAAGCCGTATCTTGAGCCT     SKPYLEP       0    0    0    1    0    0    0    0    0    0
AGTAAGCCGTATTATAATTTA     SKPYYNL       0    0    0    0    0    0    0    0    0    1
AGTAAGCCGTATTATAATTTT     SKPYYNF       0    0    0    0    0    0    0    0    0    1
AGTAAGCCGTCTCTTAGTTAT     SKPSLSY       0    0    0    0    0    0    1    0    0    0
AGTAAGCCGTCTGGGATTCAG     SKPSGIQ       0    0    0    0    0    0    0    0    1    0
AGTAAGCCGTTGCCGTGGGAT     SKPLPWD       0    0    0    0    0    1    0    0    0    0
AGTAAGCCGTTTCTTGCTCAT     SKPFLAH       0    0    0    0    0    3    0    0    0    0
AGTAAGCCTAATAATGTTCAA     SKPNNVQ       0    0    0    0    0    0    1    0    0    0
AGTAAGCCTAATAATGTTCAT     SKPNNVH       0    0    0    0    0    3    0    0    0    3
AGTAAGCCTAATCATGGGTCG     SKPNHGS       0    0    0    0    1    0    0    0    0    0
AGTAAGCCTAATGTTTTTAAT     SKPNVFN       0    0    0    0    0    0    0    1    0    0
AGTAAGCCTACTGAGTGGGCG     SKPTEWA       0    0    0    0    0    0    0    0    1    0
AGTAAGCCTACTTAGATTCCA     SKPTQIP       0    0    0    1    0    0    0    0    0    0
AGTAAGCCTACTTAGATTCCT     SKPTQIP       0    0    0    1    0    0    0    0    0    0
AGTAAGCCTCAGACGACGCTT     SKPQTTL       0    0    0    0    0    0    0    3    0    0
AGTAAGCCTCATGGGAGTTTT     SKPHGSF       0    0    0    0    0    0    0    3    0    0
AGTAAGCCTCCGAGTAATAAG     SKPPSNK       0    0    0    0    0    0    0    1    0    0
AGTAAGCCTCCTGTTACGGTA     SKPPVTV       0    0    0    0    0    0    0    0    0    1
AGTAAGCCTCCTGTTACGGTT     SKPPVTV       0    0    3    0    0    0    0    0    0    1
AGTAAGCCTCCTTGGCCTGAG     SKPPWPE       0    0    0    0    0    0    0    1    0    0
AGTAAGCCTCCTTGGCCTGAT     SKPPWPD       0    0    0    0    0    0    0    1    0    0
AGTAAGCCTCTGACTGATCAG     SKPLTDQ       0    0    0    0    0    0    1    0    0    0
AGTAAGCCTCTTCTTGAGTAG     SKPLLEQ       0    0    0    0    0    0    1    0    0    0
AGTAAGCCTGCTCCGGCTAGA     SKPAPAR       0    0    1    0    0    0    0    0    0    0
AGTAAGCCTGCTCCGGCTAGT     SKPAPAS       0    0    1    0    0    0    0    0    0    0
AGTAAGCCTGGGATGACTAAG     SKPGMTK       0    0    0    0    0    0    1    0    0    0
AGTAAGCCTGGTCCTGTGTAA     SKPGPV*       0    0    0    0    0    0    1    0    0    0
AGTAAGCCTGGTCCTGTGTAT     SKPGPVY       0    0    0    0    0    0    1    0    0    0
AGTAAGCCTGGTTATACTGTT     SKPGYTV       0    0    0    0    0    0    1    0    0    0
AGTAAGCCTTAGGTGAAGATG     SKPQVKM       0    0    1    0    0    0    0    0    0    0
AGTAAGCCTTATAATGTTCAT     SKPYNVH       0    0    0    0    0    0    1    0    0    0
AGTAAGCCTTATTCTAGGCTG     SKPYSRL       0    0    0    0    0    0    1    0    0    0
AGTAAGCCTTATTCTAGGCTT     SKPYSRL       0    0    0    0    0    0    1    0    0    0
AGTAAGCCTTGGAATGGTGAT     SKPWNGD       0    0    0    0    0    0    0    1    0    0
AGTAAGCCTTTGCATTTGAAT     SKPLHLN       0    0    0    0    0    0    0    0    1    0
AGTAAGCCTTTGGGTGCGATA     SKPLGAI       0    0    0    0    0    0    0    1    0    0
AGTAAGCCTTTGGGTGCGATT     SKPLGAI       0    0    0    0    0    0    0    1    0    0
AGTAAGCCTTTGTCCATGATG     SKPLSMM       0    0    0    1    0    0    0    0    0    0
AGTAAGCCTTTTCCGCAGATA     SKPFPQI       0    0    0    0    0    0    1    0    0    0
AGTAAGCCTTTTCCGCAGATT     SKPFPQI       0    0    0    0    0    0    1    0    0    0
AGTAAGCCTTTTTGGCTGCAT     SKPFWLH       0    0    0    0    0    0    1    0    0    0
AGTAAGCGGGATTTGGATATT     SKRDLDI       0    0    0    0    0    0    0    1    0    0
AGTAAGCGGGTTACGACTGAT     SKRVTTD       0    0    0    1    0    0    0    0    0    0
AGTAAGCTGACGTGTAAGGCG     SKLTCKA       0    0    0    0    0    0    1    0    0    0
AGTAAGCTGACTGCGAAGTAT     SKLTAKY       0    0    0    0    0    0    0    0    0    1
AGTAAGCTGATTACTGAGCAA     SKLITEQ       0    0    0    0    0    0    1    0    0    0
AGTAAGCTGATTGATTCTGCT     SKLIDSA       0    0    0    0    0    0    1    0    0    0
AGTAAGCTGCAGGCGGATGAG     SKLQADE       0    0    0    0    0    1    0    0    0    0
AGTAAGCTGCCTTTGCGGACG     SKLPLRT       0    0    0    0    0    0    0    0    0    1
AGTAAGCTGCTGAAGAGTGAG     SKLLKSE       0    0    0    0    0    0    3    1    0    0
AGTAAGCTGGCGGGGCCGTCT     SKLAGPS       0    0    0    0    1    0    0    0    0    0
AGTAAGCTGGGGCAGCCGGTG     SKLGQPV       0    0    0    1    0    0    0    0    0    0
AGTAAGCTGGGGCAGCCGGTT     SKLGQPV       0    0    0    1    0    0    0    0    0    0
AGTAAGCTGGGTCTGCCTGCT     SKLGLPA       0    0    0    0    0    1    0    0    0    1
AGTAAGCTGTCTTCTGATCCG     SKLSSDP       0    0    0    0    0    0    0    1    0    0
AGTAAGCTGTTGAGTATGGAT     SKLLSMD       0    0    0    0    0    0    0    0    0    1
AGTAAGCTGTTTACTGAGCAT     SKLFTEH       0    0    0    0    0    0    1    0    0    0
AGTAAGCTTACGGATTGGAGT     SKLTDWS       0    0    0    0    0    0    0    1    0    0
AGTAAGCTTCCGAGTAATAGT     SKLPSNS       0    0    0    0    0    3    0    0    0    0
AGTAAGCTTCTTGGTGCTTTG     SKLLGAL       0    0    0    0    0    0    1    0    0    0
AGTAAGCTTGCTAAGTCTGAA     SKLAKSE       0    0    0    0    0    0    0    0    0    1
AGTAAGCTTGCTAAGTCTGAT     SKLAKSD       0    0    0    0    0    0    0    0    0    1
AGTAAGCTTGCTCAGAATCTG     SKLAQNL       0    0    0    0    0    0    1    0    0    0
AGTAAGCTTTATAATAGAATA     SKLYNRI       0    0    0    0    0    0    0    0    0    1
AGTAAGCTTTATAATAGTATT     SKLYNSI       0    0    0    0    0    0    0    0    0    1
AGTAAGCTTTCTGATTATAAG     SKLSDYK       0    0    0    0    0    0    1    0    0    0
AGTAAGCTTTTTCTGAATTCT     SKLFLNS       0    0    0    0    0    0    1    0    0    0
AGTAAGGAGACTGAGACTGTT     SKETETV       0    0    0    0    0    0    0    0    0    3
AGTAAGGAGATGCGTCATTGT     SKEMRHC       0    0    0    0    0    0    1    0    0    0
AGTAAGGAGCAGATTAATGAT     SKEQIND       0    0    0    0    0    0    1    0    0    0
AGTAAGGAGCCTCGTAATTAT     SKEPRNY       0    0    0    0    0    0    1    0    0    0
AGTAAGGAGGCGAATTCTACT     SKEANST       0    0    0    0    0    0    0    0    0    1
AGTAAGGAGGCTCATGATACG     SKEAHDT       0    0    0    0    0    0    0    1    0    0
AGTAAGGAGGCTGAGTGGCGT     SKEAEWR       0    0    0    0    0    1    0    0    0    0
AGTAAGGAGTATGCTGTTGCG     SKEYAVA       0    0    0    0    0    0    0    1    0    0
AGTAAGGAGTCGATGCTGCAT     SKESMLH       0    0    0    0    0    0    1    0    0    0
AGTAAGGAGTGTGTGCAGTGT     SKECVQC       0    0    0    0    0    0    0    3    0    0
AGTAAGGAGTGTTGTGCTAAT     SKECCAN       0    0    0    0    0    1    0    0    0    0
AGTAAGGAGTTGTCTCCGACG     SKELSPT       0    0    0    0    0    1    0    0    0    0
AGTAAGGATACTCCGTTGTAT     SKDTPLY       0    0    0    0    0    0    0    0    0    1
AGTAAGGATATGCCTCGGAAA     SKDMPRK       0    0    1    1    0    0    0    0    0    0
AGTAAGGATATGCCTCGTAAA     SKDMPRK       0    0    0    0    1    0    0    0    0    0
AGTAAGGATATGCCTTATACG     SKDMPYT       0    0    0    0    0    0    3    0    0    0
AGTAAGGATATGTCTGTGAAT     SKDMSVN       0    0    0    0    3    0    0    0    0    0
AGTAAGGATATTAGGAATACA     SKDIRNT       0    0    0    0    0    0    0    1    0    0
AGTAAGGATATTAGGAATACT     SKDIRNT       0    0    0    0    0    0    0    1    0    0
AGTAAGGATCCGCAGGCGGGT     SKDPQAG       0    0    0    0    0    1    0    0    0    0
AGTAAGGATCCGTGGGTGCCG     SKDPWVP       0    0    0    0    0    0    3    0    0    0
AGTAAGGATGATTCGTAAAAA     SKDDS*K       0    0    0    0    0    0    1    0    0    0
AGTAAGGATGATTCGTTTTTT     SKDDSFF       0    0    0    0    0    0    1    0    0    0
AGTAAGGATGCTGCTTGTACG     SKDAACT       0    0    0    0    0    0    1    0    0    0
AGTAAGGATGTTGATATGCAT     SKDVDMH       0    0    0    0    0    0    0    0    1    0
AGTAAGGATTATACGGGGCAA     SKDYTGQ       0    0    0    0    0    0    1    0    0    0
AGTAAGGATTATACGGGGCAT     SKDYTGH       0    0    0    0    0    0    1    0    0    0
AGTAAGGATTATGAGCGTGAT     SKDYERD       0    0    0    0    1    0    0    0    0    0
AGTAAGGATTATGAGCGTGTG     SKDYERV       0    0    0    0    1    0    3    0    0    0
AGTAAGGATTGGCGGGGTACG     SKDWRGT       0    0    0    0    0    0    0    0    0    1
AGTAAGGATTGGCGGGGTACT     SKDWRGT       0    0    0    0    0    0    0    0    0    1
AGTAAGGATTTTGGGCTTAAA     SKDFGLK       0    0    0    0    0    0    1    0    0    0
AGTAAGGATTTTGGGCTTAAT     SKDFGLN       0    0    0    0    0    0    1    0    0    0
AGTAAGGCGAAGTTTCCTTCG     SKAKFPS       0    0    0    0    0    0    0    1    0    0
AGTAAGGCGACGATGCCGAAG     SKATMPK       0    0    0    0    0    0    0    1    0    0
AGTAAGGCGACTACGACGACG     SKATTTT       0    0    1    0    0    0    0    0    0    0
AGTAAGGCGATTAATACTGCA     SKAINTA       0    0    0    0    0    1    0    0    0    1
AGTAAGGCGATTAATACTGCT     SKAINTA       0    0    0    0    0    1    0    0    0    1
AGTAAGGCGCCGCTTAATTTT     SKAPLNF       0    0    0    0    3    0    0    0    0    0
AGTAAGGCGCCGGAGAATAAG     SKAPENK       0    0    0    0    3    0    0    0    0    0
AGTAAGGCGCCTATGGATAAT     SKAPMDN       0    0    1    0    0    0    0    0    0    0
AGTAAGGCGGAGACGATTCCT     SKAETIP       0    0    0    0    0    0    0    0    0    1
AGTAAGGCGTATCCGAAGCTG     SKAYPKL       0    0    0    0    0    0    0    0    1    0
AGTAAGGCGTATGGTATTAAT     SKAYGIN       0    0    0    0    0    1    0    0    0    0
AGTAAGGCGTCTCTGATGCGT     SKASLMR       0    0    0    0    0    0    1    0    0    0
AGTAAGGCGTGGTCACATTCT     SKAWSHS       0    0    0    3    0    0    0    0    0    0
AGTAAGGCGTGGTTGCCGAAT     SKAWLPN       0    0    0    0    0    0    1    0    0    0
AGTAAGGCTACGTTGATGAAA     SKATLMK       0    0    0    1    0    0    0    0    0    0
AGTAAGGCTACGTTGATGAAT     SKATLMN       0    0    0    1    0    0    0    0    0    0
AGTAAGGCTCTGCCGTAAGAG     SKALP*E       0    0    0    0    0    0    0    0    0    1
AGTAAGGCTCTGCCGTTTGTG     SKALPFV       0    0    0    0    0    0    0    0    0    1
AGTAAGGCTCTGGTGGATCAG     SKALVDQ       0    0    0    0    0    0    1    0    0    0
AGTAAGGCTGATGCGGGGTAG     SKADAGQ       0    0    0    0    0    0    0    0    0    1
AGTAAGGCTGCGAGTCATGAT     SKAASHD       0    0    0    0    0    0    1    0    0    0
AGTAAGGCTTGGTATGATCCT     SKAWYDP       0    0    0    0    0    0    0    0    3    0
AGTAAGGCTTTTACTCCTAGT     SKAFTPS       0    0    0    0    0    0    1    0    0    0
AGTAAGGGGGAGGTGTATGCA     SKGEVYA       0    0    0    0    0    0    1    0    0    0
AGTAAGGGGGCGAATAGTATT     SKGANSI       0    0    0    0    0    0    1    0    0    0
AGTAAGGGGGGTTCTTCGCCT     SKGGSSP       0    0    0    0    0    1    0    0    0    0
AGTAAGGGGTATACTAGGCCG     SKGYTRP       0    0    0    0    0    0    3    0    0    0
AGTAAGGGGTATCTTTCTGAG     SKGYLSE       0    0    0    0    0    0    0    3    0    0
AGTAAGGGTACTTTTTCTGTG     SKGTFSV       0    0    0    0    0    0    3    0    0    0
AGTAAGGGTCCGCAGCTTACG     SKGPQLT       0    0    0    0    0    0    0    0    0    1
AGTAAGGGTCCTACGGTTATT     SKGPTVI       0    0    0    0    0    0    3    0    0    0
AGTAAGGGTCTGATTTATCAT     SKGLIYH       0    0    0    0    0    0    0    3    0    0
AGTAAGGGTCTTCTTAATACT     SKGLLNT       0    0    0    0    0    1    0    0    0    0
AGTAAGGTGAATACTTGGATT     SKVNTWI       0    0    0    0    1    0    0    0    0    0
AGTAAGGTGACGCATGCTGTT     SKVTHAV       0    0    0    0    0    0    0    1    0    0
AGTAAGGTGAGTATGCCTACT     SKVSMPT       0    0    0    0    0    0    0    0    0    1
AGTAAGGTGATGACTTATAAA     SKVMTYK       0    0    0    0    0    0    1    0    0    0
AGTAAGGTGATGACTTATATT     SKVMTYI       0    0    0    0    0    0    1    3    0    0
AGTAAGGTGATTGAGCAGACG     SKVIEQT       0    0    0    0    0    0    1    0    0    0
AGTAAGGTGATTGGTGGTTAT     SKVIGGY       0    0    0    1    0    0    0    0    0    0
AGTAAGGTGCCGTATGTTGCG     SKVPYVA       0    0    0    0    0    1    0    0    0    0
AGTAAGGTGCCTCAGTCGGCT     SKVPQSA       0    0    0    3    0    0    0    0    0    0
AGTAAGGTGCTGAATCATCCG     SKVLNHP       0    0    0    0    0    1    0    0    0    0
AGTAAGGTGCTTTTTCCGACA     SKVLFPT       0    0    0    0    0    0    0    0    0    1
AGTAAGGTGCTTTTTCCGACT     SKVLFPT       0    0    0    0    0    0    0    0    0    1
AGTAAGGTGGATAATATTGGG     SKVDNIG       0    0    3    0    0    0    0    0    0    0
AGTAAGGTGTATATGGATCCG     SKVYMDP       0    0    0    0    0    0    1    0    0    0
AGTAAGGTGTATCAGGCTAGT     SKVYQAS       0    0    0    0    0    0    1    0    0    0
AGTAAGGTGTATTTGTGTGAG     SKVYLCE       0    0    0    0    0    0    0    1    0    0
AGTAAGGTGTTTACTAAGGAT     SKVFTKD       0    0    0    0    0    0    1    0    0    0
AGTAAGGTGTTTACTTCGATT     SKVFTSI       0    0    0    0    0    0    0    0    0    1
AGTAAGGTGTTTTTTACGGAG     SKVFFTE       0    0    0    0    0    0    0    0    0    3
AGTAAGGTTAGTTGGTTTTAG     SKVSWFQ       0    0    0    0    0    0    0    0    0    1
AGTAAGGTTCAGATGACTCCG     SKVQMTP       0    0    0    0    0    0    0    0    3    0
AGTAAGGTTCCGATTTGGCAT     SKVPIWH       0    0    0    0    0    0    1    0    0    0
AGTAAGGTTCCGCAGGCGGGT     SKVPQAG       0    0    0    0    0    1    0    0    0    0
AGTAAGGTTCCGCTTAATTCT     SKVPLNS       0    0    3    0    0    0    0    0    0    0
AGTAAGGTTCTTGAGTGGATA     SKVLEWI       0    0    0    0    0    0    1    0    0    0
AGTAAGGTTCTTGAGTGGATT     SKVLEWI       0    0    0    0    0    0    1    0    0    0
AGTAAGGTTGATTTGAATGCT     SKVDLNA       0    0    0    0    0    0    0    3    0    0
AGTAAGGTTGCTGATCGGGAT     SKVADRD       0    0    0    0    0    0    0    1    0    0
AGTAAGGTTGCTGATTCGTAA     SKVADS*       0    0    0    0    0    0    1    0    0    0
AGTAAGGTTGCTGATTCGTAT     SKVADSY       0    0    0    0    0    0    1    0    0    0
AGTAAGGTTGCTGCGTATGCT     SKVAAYA       0    0    0    1    0    0    0    0    0    0
AGTAAGGTTGTGGGTTCTGTA     SKVVGSV       0    0    0    0    0    0    1    0    0    0
AGTAAGGTTGTGGGTTCTGTT     SKVVGSV       0    0    0    0    0    0    1    0    0    0
AGTAAGGTTTAGAATTTGCTG     SKVQNLL       0    0    0    0    0    0    3    0    0    0
AGTAAGGTTTAGGGTACGCTT     SKVQGTL       0    0    0    0    0    0    0    0    3    0
AGTAAGGTTTATTGTGTGGAT     SKVYCVD       0    0    0    0    0    0    0    0    0    1
AGTAAGGTTTTGACTGGTGCA     SKVLTGA       0    0    0    0    0    0    0    0    0    1
AGTAAGGTTTTGACTGGTGCT     SKVLTGA       0    0    0    0    0    0    0    0    0    1
AGTAAGTAGACGGCGGATATG     SKQTADM       0    0    0    0    0    0    3    0    0    0
AGTAAGTAGATGTATAAAGAG     SKQMYKE       0    0    0    0    0    0    1    0    0    0
AGTAAGTAGATGTATAATGTG     SKQMYNV       0    0    0    0    0    0    1    0    0    0
AGTAAGTAGGAGGAAAAAACG     SKQEEKT       0    0    0    0    0    0    0    0    0    1
AGTAAGTAGGTGGATTATACG     SKQVDYT       0    0    0    0    0    0    0    0    0    1
AGTAAGTATACTGTGGATGGT     SKYTVDG       0    0    0    0    0    0    0    3    0    0
AGTAAGTATCATACGCATCCG     SKYHTHP       0    0    0    0    0    0    0    0    0    3
AGTAAGTATCCGTATAATCAT     SKYPYNH       0    0    0    0    0    0    0    0    0    3
AGTAAGTATCCGTCTATGCAG     SKYPSMQ       0    0    0    0    0    0    1    0    0    0
AGTAAGTATGGTAATATTGAA     SKYGNIE       0    0    0    0    0    0    0    1    0    0
AGTAAGTATGGTAATATTGTT     SKYGNIV       0    0    0    0    0    0    0    1    0    0
AGTAAGTATGGTCATCTGCCT     SKYGHLP       0    0    1    0    0    0    0    0    0    0
AGTAAGTATGGTCCGGGGCAG     SKYGPGQ       0    0    0    0    0    0    1    0    0    0
AGTAAGTATGGTCCGGGGCTG     SKYGPGL       0    0    0    0    0    0    1    0    0    0
AGTAAGTATGTTATGCAGCTT     SKYVMQL       0    0    0    0    0    0    0    1    0    0
AGTAAGTATTATCAGAGTACT     SKYYQST       0    0    0    0    0    0    0    0    0    3
AGTAAGTATTATGAGACGACG     SKYYETT       0    0    0    0    0    0    0    0    0    1
AGTAAGTATTCGAGTACTATA     SKYSSTI       0    0    0    1    0    0    0    0    0    0
AGTAAGTATTCGAGTACTATT     SKYSSTI       0    0    0    1    0    0    0    0    0    0
AGTAAGTATTCTGATGTGCTG     SKYSDVL       0    0    0    0    0    0    0    0    0    1
AGTAAGTATTCTGATGTGCTT     SKYSDVL       0    0    0    0    0    0    0    0    0    1
AGTAAGTATTTGAAGAATCCA     SKYLKNP       0    0    0    0    0    0    1    0    0    0
AGTAAGTATTTGAAGAATCCT     SKYLKNP       0    0    0    0    0    0    1    0    0    0
AGTAAGTCGAATCTGTGGGAG     SKSNLWE       0    0    0    0    0    3    0    0    0    0
AGTAAGTCGATGTCGATTGCG     SKSMSIA       0    0    0    0    0    0    3    0    0    0
AGTAAGTCGCTTATGGTTGAG     SKSLMVE       0    0    0    0    1    0    0    0    0    0
AGTAAGTCGGATAATCAGGCT     SKSDNQA       0    0    0    0    0    0    0    0    0    1
AGTAAGTCGGTTATGAAGGAG     SKSVMKE       0    0    0    0    0    0    1    0    0    0
AGTAAGTCGGTTCATGATCCT     SKSVHDP       0    0    0    0    0    0    1    0    0    0
AGTAAGTCGGTTCTTCGTGCG     SKSVLRA       0    0    0    0    0    0    0    0    0    1
AGTAAGTCGGTTGCTCAGGAT     SKSVAQD       0    0    0    0    0    0    1    0    0    0
AGTAAGTCGTTTAATTGGTTT     SKSFNWF       0    0    0    0    0    0    1    0    0    0
AGTAAGTCTACTACTCATGGG     SKSTTHG       0    0    0    1    0    0    0    0    0    0
AGTAAGTCTACTACTCATGGT     SKSTTHG       0    0    0    1    0    0    0    0    0    0
AGTAAGTCTATGCTGCTGACT     SKSMLLT       0    0    0    0    0    0    0    0    0    1
AGTAAGTCTATTAGTTAGGAT     SKSISQD       0    0    0    0    0    0    0    1    0    0
AGTAAGTCTATTAGTTTGGTG     SKSISLV       0    0    0    0    0    0    1    0    0    0
AGTAAGTCTGAGCCGTCGAAT     SKSEPSN       0    0    0    0    0    0    0    0    1    0
AGTAAGTCTGGTCAGCATTTT     SKSGQHF       0    0    0    0    0    0    0    0    0    3
AGTAAGTCTTTTAGTTTGGTG     SKSFSLV       0    0    0    0    0    0    0    1    0    0
AGTAAGTGGAATCATATTCCT     SKWNHIP       0    0    0    0    0    0    0    0    0    3
AGTAAGTGGAGTGGTGAGTAT     SKWSGEY       0    0    0    0    0    0    0    0    0    1
AGTAAGTGGATTGAGTTGACA     SKWIELT       0    0    0    0    0    0    0    1    0    0
AGTAAGTGGATTGAGTTGACT     SKWIELT       0    0    0    0    0    0    0    1    0    0
AGTAAGTGGCAGGATCTGATG     SKWQDLM       0    0    0    0    0    0    0    0    0    1
AGTAAGTGGCATTTGCCTTTG     SKWHLPL       0    0    0    0    0    0    0    0    0    3
AGTAAGTGGCTTGGTACTGAG     SKWLGTE       0    0    0    1    0    6    0    1    0    0
AGTAAGTGGCTTGGTACTGAT     SKWLGTD       0    0    0    1    0    0    0    0    0    0
AGTAAGTGGGAGTCGCGGATT     SKWESRI       0    0    0    1    0    0    0    0    0    0
AGTAAGTGGGATAAGGCGCTA     SKWDKAL       0    0    0    0    0    0    0    0    1    0
AGTAAGTGGGATAAGGCGCTT     SKWDKAL       0    0    0    0    0    0    0    0    1    0
AGTAAGTGGGATAATGGTACG     SKWDNGT       0    0    0    0    1    0    0    0    0    0
AGTAAGTGGGATCGTCAGGAT     SKWDRQD       0    0    0    0    0    0    1    0    3    0
AGTAAGTGGGATTCTAATTTT     SKWDSNF       0    0    1    0    0    0    0    0    0    0
AGTAAGTGGGCTAGTGCTCTT     SKWASAL       0    0    0    0    0    0    1    0    0    0
AGTAAGTGGTATGGGCAGCCT     SKWYGQP       0    0    0    0    0    0    1    0    0    0
AGTAAGTGGTTGGAGCGTTAT     SKWLERY       0    0    0    0    0    0    0    0    1    0
AGTAAGTGTCAGAATGCGAAA     SKCQNAK       0    0    0    0    0    0    0    1    0    0
AGTAAGTGTCAGAATGCGATT     SKCQNAI       0    0    0    0    0    0    0    1    0    0
AGTAAGTGTGTGTCGAAGGAT     SKCVSKD       0    0    0    0    0    0    0    0    0    1
AGTAAGTTGAATAATCATTCA     SKLNNHS       0    0    0    1    0    0    0    0    0    0
AGTAAGTTGAATAATCATTCT     SKLNNHS       0    0    0    1    0    0    0    0    0    0
AGTAAGTTGAATCTTGGGCAT     SKLNLGH       0    0    1    0    0    0    0    0    0    0
AGTAAGTTGACGATTGAGGCT     SKLTIEA       0    0    0    0    0    1    0    0    0    0
AGTAAGTTGACTCCGAAGGGT     SKLTPKG       0    0    0    0    0    0    0    0    0    1
AGTAAGTTGCCTCCGCATTCG     SKLPPHS       0    0    0    0    0    0    0    0    0    3
AGTAAGTTGCCTGTTAGTGAT     SKLPVSD       0    0    0    0    0    0    3    0    0    0
AGTAAGTTGGCGTATGAGGTT     SKLAYEV       0    0    0    0    0    4    0    0    0    0
AGTAAGTTGGGGCTTACGCGT     SKLGLTR       0    0    0    0    0    1    0    0    0    0
AGTAAGTTGGGTCATCTTGGT     SKLGHLG       0    0    0    0    0    0    1    0    0    0
AGTAAGTTGTATAGTGTGGTG     SKLYSVV       0    0    0    0    0    0    3    0    0    0
AGTAAGTTGTATCATACTCAA     SKLYHTQ       0    0    0    0    0    0    1    0    0    0
AGTAAGTTGTATCATACTCAT     SKLYHTH       0    0    0    0    0    0    1    0    0    0
AGTAAGTTTCAGATTGAGTCT     SKFQIES       0    0    0    0    0    0    0    0    1    0
AGTAAGTTTCCGCAGTCTGTT     SKFPQSV       0    0    0    0    0    0    1    0    0    0
AGTAAGTTTCCTTATATTGAT     SKFPYID       0    0    3    0    0    0    0    0    0    0
AGTAAGTTTGCGAGTAGTATG     SKFASSM       0    0    0    0    0    3    0    0    0    0
AGTAAGTTTGCTCCGTTTTGG     SKFAPFW       0    0    0    0    0    0    0    0    0    1
AGTAAGTTTGCTTATAATGAT     SKFAYND       0    0    0    0    0    0    1    0    0    0
AGTAAGTTTTATTATTCGCAT     SKFYYSH       0    0    0    0    0    0    0    3    0    0
AGTAAGTTTTTGCAGTATAAT     SKFLQYN       0    0    0    0    0    0    0    0    0    3
AGTAATAAACCGAAACAACGG     SNKPKQR       0    0    0    1    0    0    0    0    0    0
AGTAATAAGAAAAAGACAAAA     SNKKKTK       0    0    0    0    0    0    1    0    0    0
AGTAATAAGATTAATGCTTTT     SNKINAF       0    0    0    3    0    0    0    0    0    0
AGTAATAAGATTCTTCTTCAG     SNKILLQ       0    0    0    0    0    0    0    1    0    0
AGTAATAAGATTTTGTCTAAT     SNKILSN       0    0    0    0    0    0    1    0    0    0
AGTAATAAGCAGCCGTGGATT     SNKQPWI       0    0    0    0    0    0    1    0    0    0
AGTAATAAGCATCCTAGGGTT     SNKHPRV       0    0    0    0    0    0    3    0    0    0
AGTAATAAGGAGGTTCCTGCT     SNKEVPA       0    0    0    0    0    0    1    0    0    0
AGTAATAAGGATGCGATGGTG     SNKDAMV       0    0    0    0    0    0    0    0    3    0
AGTAATAAGGCGGCTGATATT     SNKAADI       0    0    0    0    0    0    3    0    0    0
AGTAATAAGGGTGCTGCGGGT     SNKGAAG       0    0    0    0    0    0    1    0    0    0
AGTAATAAGGTTACGCGTTGG     SNKVTRW       0    0    0    0    0    1    0    0    0    0
AGTAATAAGGTTCAGCTTCTG     SNKVQLL       0    0    0    0    0    0    1    0    0    0
AGTAATAAGGTTCATCAGGTA     SNKVHQV       0    0    0    0    0    0    1    0    0    0
AGTAATAAGGTTCATCAGGTT     SNKVHQV       0    0    0    0    0    0    1    0    0    0
AGTAATAAGTCGCATGATACT     SNKSHDT       0    0    0    0    0    0    0    0    0    3
AGTAATAAGTGGACGATGTAG     SNKWTMQ       0    0    0    0    0    3    0    0    0    0
AGTAATAAGTGGCAGAATGAG     SNKWQNE       0    0    0    0    0    0    0    3    0    0
AGTAATAAGTGGCTGGCTAGA     SNKWLAR       0    0    1    0    0    0    0    0    0    0
AGTAATAAGTGGCTGGCTAGT     SNKWLAS       0    0    1    0    0    0    0    0    0    0
AGTAATAAGTTTCTTCTTCAG     SNKFLLQ       0    0    0    0    0    0    0    1    0    0
AGTAATAAGTTTGTTGTGTAT     SNKFVVY       0    0    0    0    0    0    1    0    0    0
AGTAATAAGTTTGTTGTGTTG     SNKFVVL       0    0    0    0    0    0    1    0    0    0
AGTAATAATAAGGCTACTCAT     SNNKATH       0    0    0    0    0    0    1    0    0    0
AGTAATAATAATCTTTATAAG     SNNNLYK       0    0    0    0    0    0    0    0    0    1
AGTAATAATACTACGAGGCAG     SNNTTRQ       0    0    0    0    0    0    1    0    0    0
AGTAATAATACTTCTCAGCTG     SNNTSQL       0    0    0    0    0    0    3    0    0    0
AGTAATAATACTTGGCTGCGG     SNNTWLR       0    0    0    0    0    0    0    1    0    0
AGTAATAATAGGGAGGCGTAG     SNNREAQ       0    0    0    0    0    0    1    0    0    0
AGTAATAATAGTCGGGATATT     SNNSRDI       0    0    0    0    0    0    0    0    0    1
AGTAATAATATGTAGGAGGAT     SNNMQED       0    0    0    0    0    0    0    0    0    1
AGTAATAATATTTTGCAGCGG     SNNILQR       0    0    0    0    0    0    1    0    0    0
AGTAATAATCAGAGGGTGACG     SNNQRVT       0    0    1    0    0    0    0    0    0    0
AGTAATAATCCTTCGACTAAG     SNNPSTK       0    0    0    0    0    0    0    0    0    1
AGTAATAATCTGAGTACGACA     SNNLSTT       0    0    0    0    0    1    0    0    0    0
AGTAATAATCTGGATAAGTTT     SNNLDKF       0    0    0    0    0    0    0    0    1    0
AGTAATAATCTGGTGAAGGGA     SNNLVKG       0    0    0    0    0    0    1    0    0    0
AGTAATAATCTGGTGAAGGGT     SNNLVKG       0    0    0    0    0    0    1    0    0    0
AGTAATAATGCGCAGCCTCCA     SNNAQPP       0    0    0    0    0    1    0    0    0    0
AGTAATAATGCGCAGCCTCCT     SNNAQPP       0    0    0    0    0    1    0    3    0    3
AGTAATAATGCGGCTGATGAT     SNNAADD       0    0    0    0    0    0    1    0    0    0
AGTAATAATGCTCCGAATACG     SNNAPNT       0    0    0    0    0    0    1    0    0    0
AGTAATAATGCTGTTGCTTCG     SNNAVAS       0    0    0    0    0    1    0    0    0    1
AGTAATAATTATGAGCATTCG     SNNYEHS       0    0    0    0    0    0    0    1    0    0
AGTAATAATTATGAGCATTCT     SNNYEHS       0    0    0    0    0    0    0    1    0    0
AGTAATAATTCGCATGAGACT     SNNSHET       0    0    0    0    0    0    1    0    0    0
AGTAATAATTCGGGTAATGCG     SNNSGNA       0    0    3    0    0    0    0    0    0    0
AGTAATAATTCGGTGCCTTAT     SNNSVPY       0    0    0    0    0    0    1    0    0    0
AGTAATAATTCTACTAATCGG     SNNSTNR       0    0    0    0    0    0    0    1    0    0
AGTAATAATTCTCAGGTGGCT     SNNSQVA       0    0    0    0    0    0    1    0    0    0
AGTAATAATTCTTGGCTGCGG     SNNSWLR       0    0    0    0    0    0    0    1    0    0
AGTAATACAGAGCGAGAAAAA     SNTEREK       0    0    0    0    0    0    0    0    0    1
AGTAATACGAATCAGTATATG     SNTNQYM       0    0    0    0    0    0    0    0    0    1
AGTAATACGAATGGGTGGTAT     SNTNGWY       0    0    0    0    0    0    0    0    0    1
AGTAATACGACGCCGCATGAT     SNTTPHD       0    0    0    0    0    0    0    0    1    0
AGTAATACGACGTTTTGTAAG     SNTTFCK       0    0    0    0    0    0    0    0    1    0
AGTAATACGACTGCGCGTGGT     SNTTARG       0    0    0    0    1    0    0    0    0    0
AGTAATACGAGGCCTTGTCCT     SNTRPCP       0    0    0    0    0    1    0    0    0    0
AGTAATACGAGTGCTCTTACG     SNTSALT       0    0    0    0    0    0    0    3    0    0
AGTAATACGCAGGCTATGCGT     SNTQAMR       0    0    0    0    0    0    0    1    0    0
AGTAATACGCAGGTTACTGAG     SNTQVTE       0    0    0    0    0    1    0    1    0    0
AGTAATACGCAGTATCCGATG     SNTQYPM       0    0    0    0    0    0    0    0    0    3
AGTAATACGCATCCTACGCAG     SNTHPTQ       0    0    0    0    0    0    0    1    0    0
AGTAATACGCATCTTACTGAT     SNTHLTD       0    0    0    0    0    0    0    3    0    0
AGTAATACGCATTCTCGTCTG     SNTHSRL       0    0    0    0    0    3    0    0    0    0
AGTAATACGCCGGGGGTGATG     SNTPGVM       0    0    0    0    0    0    0    0    1    0
AGTAATACGCGTGTGCATCTG     SNTRVHL       0    0    0    0    0    0    0    1    0    0
AGTAATACGCTTAATGCTCAG     SNTLNAQ       0    0    0    0    0    3    0    0    0    0
AGTAATACGGAGTTGGCGCTG     SNTELAL       0    0    0    0    0    0    1    0    0    0
AGTAATACGGATGGTACGGAG     SNTDGTE       0    0    0    0    0    0    0    3    0    0
AGTAATACGGATGTTCATGCG     SNTDVHA       0    0    0    0    0    0    0    0    3    0
AGTAATACGGATTATTTTAAG     SNTDYFK       0    0    0    0    0    0    0    1    0    0
AGTAATACGGCGTTTAATCGG     SNTAFNR       0    0    0    0    0    0    1    0    0    1
AGTAATACGGTGGCGGAGATT     SNTVAEI       0    0    0    0    0    0    0    0    1    0
AGTAATACGGTTACTCATCCG     SNTVTHP       0    0    0    0    0    0    0    1    0    0
AGTAATACGGTTATGAGTGTG     SNTVMSV       0    0    0    0    0    0    0    0    0    1
AGTAATACGTAGAGTAATGAG     SNTQSNE       0    0    0    0    1    0    0    0    0    0
AGTAATACGTATACTCTGGCT     SNTYTLA       0    0    0    0    0    0    3    0    0    0
AGTAATACGTATCATTTTGTT     SNTYHFV       0    0    0    0    0    0    1    0    0    0
AGTAATACGTCTGGTGAGAAT     SNTSGEN       0    0    0    0    0    0    0    1    0    0
AGTAATACGTGGTATATTTCG     SNTWYIS       0    0    0    0    1    0    0    0    0    0
AGTAATACGTTGAGTAATGAG     SNTLSNE       0    0    0    0    1    0    0    0    0    0
AGTAATACGTTGCTTTTAAGG     SNTLLLR       0    0    0    0    0    0    0    1    0    0
AGTAATACGTTGCTTTTTAGG     SNTLLFR       0    0    0    0    0    0    0    1    0    0
AGTAATACGTTGGCGTCTACA     SNTLAST       0    0    1    0    0    0    0    0    0    0
AGTAATACGTTGGCGTCTACT     SNTLAST       0    0    1    0    0    0    0    0    0    0
AGTAATACGTTTACGCTTGAT     SNTFTLD       0    0    0    0    0    0    0    0    3    0
AGTAATACTACGTCTTATCCA     SNTTSYP       0    0    0    0    0    0    0    0    0    1
AGTAATACTACGTCTTATCCT     SNTTSYP       0    0    0    0    0    0    0    0    0    1
AGTAATACTACTAAGGTTAAT     SNTTKVN       0    0    0    0    0    0    1    0    0    0
AGTAATACTACTCCGATGCCG     SNTTPMP       0    0    0    0    0    0    0    0    0    1
AGTAATACTAGGAGTCATGTT     SNTRSHV       0    0    0    0    3    0    0    0    0    0
AGTAATACTATAACGAAAAAA     SNTITKK       0    0    0    0    0    0    0    1    0    0
AGTAATACTATGCCGGTTCAT     SNTMPVH       0    0    0    0    0    0    0    0    0    1
AGTAATACTATTTCGTTTTAT     SNTISFY       0    0    0    0    0    0    0    1    0    0
AGTAATACTCATAGTCGTGCG     SNTHSRA       0    0    0    0    0    0    0    0    1    0
AGTAATACTCCGAAGTCGCAT     SNTPKSH       0    0    0    0    0    0    1    0    0    0
AGTAATACTCTGGTGGATTCG     SNTLVDS       0    0    0    0    0    0    1    0    0    0
AGTAATACTCTTCTTTCGGTT     SNTLLSV       0    0    0    0    0    0    0    0    0    1
AGTAATACTGAGCCGCAGACG     SNTEPQT       0    0    0    0    0    0    3    0    0    0
AGTAATACTGAGTATAATTCT     SNTEYNS       0    0    0    0    0    0    0    0    0    3
AGTAATACTGAGTCTCTGCCT     SNTESLP       0    0    0    0    0    0    0    0    0    1
AGTAATACTGAGTCTTTTCGG     SNTESFR       0    0    0    0    0    0    0    1    0    0
AGTAATACTGATAATAGTAAG     SNTDNSK       0    0    0    0    0    0    0    0    0    1
AGTAATACTGATTATAGTAAG     SNTDYSK       0    0    0    0    0    0    0    0    0    1
AGTAATACTGCGAATATTACG     SNTANIT       0    0    0    0    0    3    0    0    3    1
AGTAATACTGCGGTTCCTTAA     SNTAVP*       0    0    0    0    0    0    1    0    0    0
AGTAATACTGCGGTTCCTTAT     SNTAVPY       0    0    0    0    0    0    1    0    0    0
AGTAATACTGTGCAGACTGAT     SNTVQTD       0    0    0    0    0    0    1    0    0    0
AGTAATACTTATGCGGCGAAA     SNTYAAK       0    0    0    0    0    0    1    0    0    0
AGTAATACTTATGCGGCGAAT     SNTYAAN       0    0    0    0    0    0    1    0    0    0
AGTAATACTTATTCTGCGATT     SNTYSAI       0    0    0    0    0    0    4    0    0    0
AGTAATACTTTGGCGCGTTAT     SNTLARY       0    0    0    0    0    0    0    1    0    0
AGTAATACTTTGTATGAGAGG     SNTLYER       0    0    0    0    0    0    0    3    0    0
AGTAATACTTTTATTGTGAGT     SNTFIVS       0    0    0    0    0    0    0    0    0    1
AGTAATAGGAATATTATGTAA     SNRNIM*       0    0    0    1    0    0    0    0    0    0
AGTAATAGGAATATTATGTAT     SNRNIMY       0    0    0    1    0    0    0    0    0    0
AGTAATAGGACTACGGTTTCG     SNRTTVS       0    0    0    0    0    0    0    0    0    3
AGTAATAGGCTTAGTTTGACA     SNRLSLT       0    0    0    0    0    0    0    0    0    1
AGTAATAGGCTTAGTTTGACT     SNRLSLT       0    0    0    0    0    0    0    0    0    1
AGTAATAGGCTTGATCCGGTT     SNRLDPV       0    0    0    0    0    0    0    0    1    0
AGTAATAGGCTTGGGGGGAGT     SNRLGGS       0    0    0    0    0    1    0    0    0    0
AGTAATAGGGATAATAGTAGT     SNRDNSS       0    0    0    0    0    0    0    1    0    0
AGTAATAGGGATATTGATCGT     SNRDIDR       0    0    0    0    0    0    0    1    0    0
AGTAATAGGGGTGAGTGGGGT     SNRGEWG       0    0    0    0    0    0    0    0    0    1
AGTAATAGGTATACTGTGACT     SNRYTVT       0    0    0    0    0    0    0    3    0    0
AGTAATAGGTGGAGTGAGTAG     SNRWSEQ       0    0    0    0    0    0    0    0    0    1
AGTAATAGGTGGAGTGAGTAT     SNRWSEY       0    0    0    0    0    0    0    0    0    1
AGTAATAGTAAGCTTGCTCCT     SNSKLAP       0    0    0    0    0    0    0    1    0    0
AGTAATAGTAATAGTTGGATG     SNSNSWM       0    0    0    0    0    0    0    0    0    1
AGTAATAGTAGGGCTACGAGT     SNSRATS       0    0    1    0    0    0    0    0    0    0
AGTAATAGTCATTGGCCTGCT     SNSHWPA       0    0    0    0    0    0    3    0    0    0
AGTAATAGTCCGTCGTGGTTT     SNSPSWF       0    0    0    0    0    0    1    0    0    0
AGTAATAGTCCGTGGCCGGAT     SNSPWPD       0    0    0    0    0    0    1    0    0    0
AGTAATAGTCCTAATTATAGA     SNSPNYR       0    0    0    0    0    0    1    1    0    0
AGTAATAGTCCTAATTATAGT     SNSPNYS       0    0    0    0    0    0    1    1    0    0
AGTAATAGTCCTCATGGGCAT     SNSPHGH       0    0    1    0    0    0    0    0    0    0
AGTAATAGTCCTGTTCCTGTG     SNSPVPV       0    0    0    0    1    0    0    0    0    0
AGTAATAGTCTGCATTGGGCT     SNSLHWA       0    0    0    0    0    0    0    0    1    0
AGTAATAGTCTGCCGCTTGAT     SNSLPLD       0    0    0    0    0    0    3    0    0    0
AGTAATAGTCTGGTTGATGCG     SNSLVDA       0    0    0    0    1    0    0    0    0    0
AGTAATAGTCTTAATCGTGCT     SNSLNRA       0    0    0    0    0    0    1    0    0    0
AGTAATAGTGATCGGATTTCG     SNSDRIS       0    0    0    0    0    0    0    0    0    1
AGTAATAGTGATGCTCGGATT     SNSDARI       0    0    0    0    1    0    0    0    0    0
AGTAATAGTGCGTTTAAGTCG     SNSAFKS       0    0    0    0    0    0    0    0    0    3
AGTAATAGTGCTCATGATCAT     SNSAHDH       0    0    0    0    0    0    0    0    0    1
AGTAATAGTGGGCAGCCGCAG     SNSGQPQ       0    0    0    0    0    0    1    0    0    0
AGTAATAGTGTTAGTATTGAT     SNSVSID       0    0    0    0    0    0    1    0    0    0
AGTAATAGTGTTGGGCTTCAT     SNSVGLH       0    0    0    0    0    1    0    0    0    0
AGTAATAGTTATAATACGCCT     SNSYNTP       0    0    0    0    0    0    0    3    0    0
AGTAATAGTTATAGTTGGATG     SNSYSWM       0    0    0    0    0    0    0    0    0    1
AGTAATAGTTATCAGAATTCG     SNSYQNS       0    0    0    0    0    1    0    1    0    0
AGTAATAGTTATCAGAATTCT     SNSYQNS       0    0    0    0    0    1    0    0    0    0
AGTAATAGTTCTGCGGTTCAT     SNSSAVH       0    0    0    0    0    0    0    3    0    0
AGTAATAGTTCTGTTTCTACT     SNSSVST       0    0    0    0    0    0    0    0    0    1
AGTAATAGTTCTTCGAAGTCG     SNSSSKS       0    0    0    0    0    0    1    0    0    0
AGTAATAGTTTGCATCAGTGG     SNSLHQW       0    0    0    0    0    0    3    0    0    0
AGTAATAGTTTTTTGCGACAA     SNSFLRQ       0    0    1    0    0    0    0    0    0    0
AGTAATAGTTTTTTGCGTCAT     SNSFLRH       0    0    1    0    0    0    0    0    0    0
AGTAATATGAAGAATATTTAT     SNMKNIY       0    0    0    0    0    0    0    0    0    1
AGTAATATGAAGATGGAGTGG     SNMKMEW       0    0    0    0    0    0    0    1    0    0
AGTAATATGAATAATTTTATT     SNMNNFI       0    0    0    0    0    0    0    1    0    0
AGTAATATGAATCTGTCGCCG     SNMNLSP       0    0    0    0    0    0    0    1    0    0
AGTAATATGACGAATCGTATT     SNMTNRI       0    0    0    0    0    0    0    0    3    0
AGTAATATGACTCGGACTCTA     SNMTRTL       0    0    0    0    0    0    0    0    0    1
AGTAATATGACTCGGACTCTT     SNMTRTL       0    0    0    0    0    0    0    0    0    1
AGTAATATGAGTCTGCAGACA     SNMSLQT       0    0    1    0    0    0    0    0    0    0
AGTAATATGAGTCTGCAGTCT     SNMSLQS       0    0    1    0    0    0    0    0    0    0
AGTAATATGAGTTTGTTGAAA     SNMSLLK       0    0    0    0    0    0    1    0    0    0
AGTAATATGAGTTTGTTGAAT     SNMSLLN       0    0    0    0    0    0    1    0    0    0
AGTAATATGCATCATAGTAAT     SNMHHSN       0    0    0    0    0    0    0    0    3    0
AGTAATATGCCGTCTAATTAG     SNMPSNQ       0    0    0    0    0    0    3    0    0    0
AGTAATATGCGGATGAGTGGT     SNMRMSG       0    0    0    0    0    0    0    3    0    0
AGTAATATGCGGCTGTTGCTG     SNMRLLL       0    0    0    0    0    0    0    0    0    3
AGTAATATGCGGCTGTTGCTT     SNMRLLL       0    0    0    0    0    0    0    0    0    1
AGTAATATGCTGAGGCATTTT     SNMLRHF       0    0    0    1    0    0    0    0    0    0
AGTAATATGCTTCAGGATGTT     SNMLQDV       0    0    0    0    0    0    0    0    0    1
AGTAATATGCTTCGGACTCTG     SNMLRTL       0    0    0    0    0    0    1    0    0    4
AGTAATATGGAGCTTGTGGTG     SNMELVV       0    0    1    0    0    0    0    0    0    0
AGTAATATGGAGGATGCGTGG     SNMEDAW       0    0    0    0    0    0    1    0    0    0
AGTAATATGGCGCATTTGCCT     SNMAHLP       0    0    0    0    0    0    3    0    0    0
AGTAATATGGCTAGTGAGCCG     SNMASEP       0    0    0    0    1    1    0    0    0    0
AGTAATATGGCTGGGAGGTCG     SNMAGRS       0    0    0    0    0    0    0    0    1    0
AGTAATATGGCTGGGGCGACT     SNMAGAT       0    0    0    0    0    0    1    0    0    0
AGTAATATGGGGCTGTCGACT     SNMGLST       0    0    0    0    0    0    0    1    0    0
AGTAATATGGGTCTGGGGGTT     SNMGLGV       0    0    0    0    0    0    0    0    0    1
AGTAATATGGTGAAGTCGTGG     SNMVKSW       0    0    0    0    0    1    0    0    0    0
AGTAATATGGTGAAGTCGTGT     SNMVKSC       0    0    0    0    0    1    0    0    0    0
AGTAATATGGTGACTCAGTTG     SNMVTQL       0    0    0    0    0    0    1    0    0    0
AGTAATATGTATCTGTCGCCG     SNMYLSP       0    0    0    0    0    0    0    1    0    0
AGTAATATGTCGGTTCCGAAT     SNMSVPN       0    0    0    0    0    0    1    0    0    0
AGTAATATGTTTACGCATACG     SNMFTHT       0    0    0    0    0    0    3    0    0    0
AGTAATATGTTTCGGGCTTAT     SNMFRAY       0    0    0    0    0    3    3    0    0    0
AGTAATATTAAGCATGCGACG     SNIKHAT       0    0    0    0    0    0    0    3    0    0
AGTAATATTAAGCCTATGGAG     SNIKPME       0    0    0    0    0    0    0    0    0    1
AGTAATATTCAGGATCCTAAT     SNIQDPN       0    0    0    0    0    0    0    0    3    0
AGTAATATTCAGGCTCATGAG     SNIQAHE       0    0    0    0    0    0    1    0    0    0
AGTAATATTCCGTATCTTCGG     SNIPYLR       0    0    0    1    0    0    0    0    0    0
AGTAATATTCCTATGGATTAT     SNIPMDY       0    0    0    1    0    0    0    0    0    0
AGTAATATTCGAGCAAAGAAG     SNIRAKK       0    0    0    0    0    0    0    0    1    0
AGTAATATTCGGGCGACTTCT     SNIRATS       0    0    0    0    0    0    3    0    0    0
AGTAATATTCGTGCTAAGTTG     SNIRAKL       0    0    0    0    0    0    0    0    1    0
AGTAATATTCTGGCTCATGAG     SNILAHE       0    0    0    0    0    0    1    0    0    0
AGTAATATTGAGCCGCGGACT     SNIEPRT       0    0    0    0    0    0    1    0    0    0
AGTAATATTGCGGCTGCGCTT     SNIAAAL       0    0    0    0    0    0    0    3    0    0
AGTAATATTGCGGTGATTCCT     SNIAVIP       0    0    0    0    0    0    1    0    0    0
AGTAATATTGCGTATAGTCTA     SNIAYSL       0    0    1    0    0    0    0    0    0    0
AGTAATATTGCGTATAGTCTT     SNIAYSL       0    0    0    0    0    0    1    1    0    3
AGTAATATTGCGTTGAAGAGT     SNIALKS       0    0    0    0    0    0    1    0    0    0
AGTAATATTGGTGAGGCGCAT     SNIGEAH       0    0    0    0    0    1    0    0    0    0
AGTAATATTGGTTTGAGTCGG     SNIGLSR       0    0    0    3    0    0    0    0    0    0
AGTAATATTGTGTTGGCTTTT     SNIVLAF       0    0    0    0    0    0    3    0    0    0
AGTAATATTTAGGATCGTCTT     SNIQDRL       0    0    0    0    0    0    0    1    0    0
AGTAATATTTATGGTTCTGTA     SNIYGSV       0    0    0    0    0    0    0    0    0    1
AGTAATATTTATGGTTCTGTT     SNIYGSV       0    0    0    3    0    0    0    0    0    1
AGTAATATTTCTCAGCCGTTG     SNISQPL       0    0    0    0    0    0    0    1    0    0
AGTAATATTTGGGATCTGACT     SNIWDLT       0    0    0    0    0    0    0    0    0    3
AGTAATATTTTGCTGCCGTGG     SNILLPW       0    0    0    0    3    0    0    0    0    0
AGTAATATTTTGTATCAGCAG     SNILYQQ       0    0    0    0    0    3    0    0    0    0
AGTAATATTTTTCCGGAGCAG     SNIFPEQ       0    0    3    0    0    0    0    0    0    0
AGTAATATTTTTGGTTCTGTT     SNIFGSV       0    0    0    0    0    0    0    0    0    1
AGTAATCAAGCGAGAGGGCAG     SNQARGQ       0    0    0    0    0    0    0    0    1    0
AGTAATCAGAATCTTTCGTCT     SNQNLSS       0    0    0    0    0    0    1    0    0    0
AGTAATCAGACGGCGATTATT     SNQTAII       0    0    0    0    0    1    0    0    0    0
AGTAATCAGACTATTACGAGA     SNQTITR       0    0    0    1    0    0    0    0    0    0
AGTAATCAGACTCCTTAGCCG     SNQTPQP       0    0    0    0    0    0    1    0    0    0
AGTAATCAGACTCCTTTGCCG     SNQTPLP       0    0    0    0    0    0    1    0    0    0
AGTAATCAGACTGTGCCGGTT     SNQTVPV       0    0    0    0    0    0    0    1    0    0
AGTAATCAGAGGGATCATTCG     SNQRDHS       0    0    0    0    0    0    3    0    0    0
AGTAATCAGAGTAGGTCGAAT     SNQSRSN       0    0    1    0    0    0    0    0    0    0
AGTAATCAGAGTATGATGTAG     SNQSMMQ       0    0    0    0    0    0    0    0    0    1
AGTAATCAGAGTCATCTGTGG     SNQSHLW       0    0    0    0    0    0    0    0    0    3
AGTAATCAGATTATGAGTAAT     SNQIMSN       0    0    0    0    0    0    1    0    0    0
AGTAATCAGATTTATGTTGAG     SNQIYVE       0    0    0    0    0    0    1    0    0    0
AGTAATCAGATTTTGGTTATT     SNQILVI       0    0    0    1    0    0    0    0    0    0
AGTAATCAGCAGAATGGGCTG     SNQQNGL       0    0    0    0    0    0    1    0    0    0
AGTAATCAGCAGGTGCCTCTG     SNQQVPL       0    0    0    0    0    0    0    0    3    0
AGTAATCAGCTGCCGAATAAG     SNQLPNK       0    0    0    0    0    0    1    0    0    0
AGTAATCAGGAGCATGCTGAT     SNQEHAD       0    0    0    0    0    3    0    0    0    0
AGTAATCAGGATACGCTTCAT     SNQDTLH       0    0    0    1    0    0    0    0    0    0
AGTAATCAGGATCATTTGTCG     SNQDHLS       0    0    0    0    0    0    1    1    0    0
AGTAATCAGGCGAATCTGACA     SNQANLT       0    0    0    0    0    0    0    1    0    0
AGTAATCAGGCGAATCTGACT     SNQANLT       0    0    0    0    0    0    0    1    0    0
AGTAATCAGGCTCCGGTGCGT     SNQAPVR       0    0    0    0    0    0    3    0    0    0
AGTAATCAGGGGACGTATAAT     SNQGTYN       0    0    0    0    0    0    1    1    0    0
AGTAATCAGGGGCTGTCGATT     SNQGLSI       0    0    0    0    0    1    0    0    0    0
AGTAATCAGGGTACGAAGCTT     SNQGTKL       0    0    0    0    0    0    0    0    1    0
AGTAATCAGGTACAAACACCG     SNQVQTP       0    0    0    0    0    0    0    0    0    1
AGTAATCAGGTGCTTCGAGAA     SNQVLRE       0    0    0    0    0    0    0    0    0    1
AGTAATCAGGTGCTTCGTGAT     SNQVLRD       0    0    1    0    0    0    0    0    0    1
AGTAATCAGGTTACTGATCTG     SNQVTDL       0    0    0    0    0    0    1    0    0    0
AGTAATCAGGTTCATTTGTCG     SNQVHLS       0    0    0    0    0    0    1    0    0    0
AGTAATCAGGTTCCTTATCGA     SNQVPYR       0    0    0    0    0    0    1    0    0    0
AGTAATCAGGTTCCTTATCGT     SNQVPYR       0    0    0    0    0    0    1    0    0    0
AGTAATCAGGTTCTTACTCCG     SNQVLTP       0    0    0    0    0    0    0    0    0    1
AGTAATCAGTAGATGACGCGG     SNQQMTR       0    0    0    1    0    0    0    0    0    0
AGTAATCAGTATACTAAGCAG     SNQYTKQ       0    0    0    0    0    0    0    0    1    0
AGTAATCAGTATACTATGCTG     SNQYTML       0    0    0    0    0    0    0    0    1    0
AGTAATCAGTCTCCGGATACT     SNQSPDT       0    0    0    0    0    1    0    0    0    0
AGTAATCAGTGGGTGTCTCCT     SNQWVSP       0    0    0    0    0    0    1    0    0    0
AGTAATCAGTGTTCTGGTAGT     SNQCSGS       0    0    0    0    0    0    1    0    0    0
AGTAATCAGTTGACTTAGAGT     SNQLTQS       0    0    0    0    0    0    3    0    0    0
AGTAATCATAATCAGGAGGTG     SNHNQEV       0    0    0    0    0    0    1    0    0    1
AGTAATCATAATCAGGAGGTT     SNHNQEV       0    0    0    0    0    0    1    0    0    0
AGTAATCATAATGAGAATCAA     SNHNENQ       0    0    0    0    0    0    1    0    0    0
AGTAATCATAATGAGAATCAT     SNHNENH       0    0    0    0    0    0    1    0    0    0
AGTAATCATAATTCGTGGTAA     SNHNSW*       0    0    0    0    0    0    0    0    0    1
AGTAATCATAATTCGTGGTTT     SNHNSWF       0    0    0    0    0    0    0    0    0    1
AGTAATCATACGCTTGATCTG     SNHTLDL       0    0    0    0    0    0    0    0    0    1
AGTAATCATACTCCTACTCTG     SNHTPTL       0    0    0    0    0    0    0    0    0    1
AGTAATCATACTGTTACTAAG     SNHTVTK       0    0    0    0    0    0    0    0    0    4
AGTAATCATAGGCCGCTAGAG     SNHRPLE       0    0    1    0    0    0    0    0    0    0
AGTAATCATAGGCCGCTTGAG     SNHRPLE       0    0    1    0    0    0    0    0    0    0
AGTAATCATAGTCAGGGTGCG     SNHSQGA       0    0    0    0    0    0    0    3    0    0
AGTAATCATATTAGGAATAAT     SNHIRNN       0    0    0    0    0    0    0    0    0    3
AGTAATCATCAGAGTGGTGGT     SNHQSGG       0    0    0    0    0    1    0    0    0    0
AGTAATCATCATCTGAGGAGA     SNHHLRR       0    0    0    0    0    0    0    0    0    1
AGTAATCATCATCTGAGGAGT     SNHHLRS       0    0    0    0    0    0    0    0    0    1
AGTAATCATCATCTTGTTACG     SNHHLVT       0    0    0    0    0    0    1    0    0    0
AGTAATCATCCGAAGTCTTGG     SNHPKSW       0    0    3    0    0    0    0    0    0    0
AGTAATCATCTGAGTGGTGGT     SNHLSGG       0    0    0    0    0    1    0    0    0    0
AGTAATCATCTGTATCAGCAT     SNHLYQH       0    0    0    0    0    1    0    0    0    0
AGTAATCATCTTCTTGTTACG     SNHLLVT       0    0    0    0    0    0    1    0    0    0
AGTAATCATGATAAGGCTCAT     SNHDKAH       0    0    0    0    0    0    1    0    0    0
AGTAATCATGCGAGTGGGCAG     SNHASGQ       0    0    0    0    0    0    0    0    1    0
AGTAATCATGCGCAGACTCTT     SNHAQTL       0    0    0    0    0    0    0    1    0    0
AGTAATCATGGGACTTATGCT     SNHGTYA       0    0    0    0    0    1    0    0    0    0
AGTAATCATGGTTGGTCGACG     SNHGWST       0    0    0    0    0    0    0    1    0    0
AGTAATCATGTGCAACGGAAT     SNHVQRN       0    0    0    0    0    3    0    0    0    0
AGTAATCATGTGTTGTCGCAG     SNHVLSQ       0    0    0    0    0    0    1    0    0    0
AGTAATCATTAGAATGCGACA     SNHQNAT       0    0    0    0    0    0    1    0    0    0
AGTAATCATTAGAATGCGACT     SNHQNAT       0    0    0    0    0    0    1    0    0    0
AGTAATCATTATTATCAGACA     SNHYYQT       0    0    0    0    0    0    0    0    0    1
AGTAATCATTATTTTACGTCT     SNHYFTS       0    0    0    0    0    1    0    0    0    0
AGTAATCATTATTTTCAGACT     SNHYFQT       0    0    0    0    0    0    0    0    0    1
AGTAATCATTCGTCTAATCAT     SNHSSNH       0    0    0    0    0    0    1    0    0    0
AGTAATCATTGGATGTAGAAT     SNHWMQN       0    0    0    0    0    0    1    0    0    0
AGTAATCATTGGCCGCATGAG     SNHWPHE       0    0    0    0    0    0    0    0    0    1
AGTAATCATTGGCGTCTTGTG     SNHWRLV       0    0    0    0    0    0    0    0    0    1
AGTAATCATTTGATTTCGACT     SNHLIST       0    0    0    1    0    0    0    0    0    0
AGTAATCATTTTACTAGGTTA     SNHFTRL       0    0    0    0    0    0    0    0    0    1
AGTAATCATTTTACTAGGTTT     SNHFTRF       0    0    0    0    0    0    0    0    0    1
AGTAATCCGAAGATTCCTCTA     SNPKIPL       0    0    0    1    0    0    0    0    0    0
AGTAATCCGAATACTTGGAGT     SNPNTWS       0    0    0    0    0    1    0    0    0    0
AGTAATCCGACGCATAGTTCG     SNPTHSS       0    0    0    0    0    0    3    0    0    0
AGTAATCCGACGTGTTCTCAA     SNPTCSQ       0    0    0    0    0    0    1    0    0    0
AGTAATCCGACGTGTTCTCAT     SNPTCSH       0    0    0    0    0    0    1    0    0    0
AGTAATCCGACTCCGCTGATG     SNPTPLM       0    0    0    1    0    0    0    0    0    0
AGTAATCCGACTGTTGTTTTT     SNPTVVF       0    0    0    0    0    0    1    0    0    0
AGTAATCCGAGGGCGACTCTT     SNPRATL       0    0    0    0    0    0    0    0    0    1
AGTAATCCGAGTATGGAGCCT     SNPSMEP       0    0    0    0    0    3    1    3    0    0
AGTAATCCGAGTTGGTGGATT     SNPSWWI       0    0    0    0    0    0    0    0    0    3
AGTAATCCGCAGCATTTTCAT     SNPQHFH       0    0    0    0    0    0    3    0    0    0
AGTAATCCGCCGCGAAAAAAA     SNPPRKK       0    0    0    0    0    0    1    0    0    0
AGTAATCCGCCGCGTTATTTT     SNPPRYF       0    0    0    0    0    0    1    0    0    0
AGTAATCCGCCGTATATTTAG     SNPPYIQ       0    0    0    0    0    1    0    0    0    0
AGTAATCCGCGTTTGGATATG     SNPRLDM       0    0    0    0    0    0    1    0    0    0
AGTAATCCGCTGGCTACTGGG     SNPLATG       0    0    0    0    0    0    0    0    0    1
AGTAATCCGGAGAGGCCGGAA     SNPERPE       0    0    0    0    0    0    0    1    0    0
AGTAATCCGGAGTGGCCGGAT     SNPEWPD       0    0    0    0    0    0    0    1    0    0
AGTAATCCGGATACTCGGCTT     SNPDTRL       0    0    0    0    0    0    3    1    1    0
AGTAATCCGGATGATGCTAAG     SNPDDAK       0    0    0    0    0    0    3    0    0    0
AGTAATCCGGCTGCTCCTGCT     SNPAAPA       0    0    0    0    0    0    0    0    3    0
AGTAATCCGGCTTATTTTGCT     SNPAYFA       0    0    0    0    0    0    0    1    0    0
AGTAATCCGGCTTCGACGAAT     SNPASTN       0    0    0    0    0    0    1    0    0    0
AGTAATCCGGGGCGGGTCACA     SNPGRVT       0    0    0    1    0    0    0    0    0    0
AGTAATCCGGGGCGGGTGACT     SNPGRVT       0    0    0    1    0    0    0    0    0    0
AGTAATCCGGGTCTGGCAAAA     SNPGLAK       0    0    0    0    0    0    1    0    0    0
AGTAATCCGGGTCTGGCTAAT     SNPGLAN       0    0    0    0    0    0    1    0    0    0
AGTAATCCGGGTTCGGCTAAT     SNPGSAN       0    0    0    0    0    0    0    0    0    1
AGTAATCCGGGTTTGTTTTTT     SNPGLFF       0    0    0    0    0    0    0    0    0    1
AGTAATCCGGTTGAGTGGAAG     SNPVEWK       0    0    0    0    0    0    1    0    0    0
AGTAATCCGGTTTATCGTCCG     SNPVYRP       0    0    0    0    0    0    1    0    0    0
AGTAATCCGTAGATTCCTCTT     SNPQIPL       0    0    0    1    0    0    0    0    0    0
AGTAATCCGTATACTTGGAGG     SNPYTWR       0    0    0    0    0    1    0    0    0    0
AGTAATCCGTCGTATCAGAGA     SNPSYQR       0    0    0    0    0    0    1    0    0    0
AGTAATCCGTCGTATCTGAGT     SNPSYLS       0    0    0    0    0    0    1    0    0    0
AGTAATCCGTCTAATGTGAAG     SNPSNVK       0    0    3    0    0    0    0    0    0    0
AGTAATCCGTCTGATGTTATT     SNPSDVI       0    0    0    0    0    0    1    0    0    0
AGTAATCCGTGGCCTCATAGG     SNPWPHR       0    0    0    0    1    1    0    0    0    0
AGTAATCCGTGGCCTCATAGT     SNPWPHS       0    0    0    0    1    0    0    0    0    0
AGTAATCCGTGGTGGCAGCAT     SNPWWQH       0    0    0    0    0    1    0    0    0    0
AGTAATCCGTGTATGGAGCCA     SNPCMEP       0    0    0    0    0    0    0    0    0    1
AGTAATCCGTTTACTCTGTAG     SNPFTLQ       0    0    0    0    0    0    0    0    1    0
AGTAATCCGTTTTCTTTGAAT     SNPFSLN       0    0    0    0    0    0    0    0    3    0
AGTAATCCTAATGATAATAAT     SNPNDNN       0    0    0    0    0    0    0    0    0    1
AGTAATCCTACGAATGTTCTT     SNPTNVL       0    0    0    0    0    0    3    0    0    0
AGTAATCCTACTAATCCTCCT     SNPTNPP       0    0    0    0    0    0    3    0    0    0
AGTAATCCTAGGTTTTAGGAG     SNPRFQE       0    0    0    0    0    0    0    0    0    1
AGTAATCCTCATTTGCAGCCT     SNPHLQP       0    0    0    0    0    0    1    0    0    0
AGTAATCCTCCGCTTGGTGAT     SNPPLGD       0    0    0    0    1    0    0    0    0    0
AGTAATCCTCTGACTAATGAT     SNPLTND       0    0    0    0    0    0    1    0    0    0
AGTAATCCTCTTGCGCATCCG     SNPLAHP       0    0    0    0    0    0    0    0    0    1
AGTAATCCTGATAATATGAAG     SNPDNMK       0    0    0    0    0    0    0    0    0    1
AGTAATCCTGATATTAGGGCT     SNPDIRA       0    0    0    0    0    3    0    0    0    0
AGTAATCCTGATTGGGATAAT     SNPDWDN       0    0    0    0    0    0    1    0    0    0
AGTAATCCTGCGAAGCATAAT     SNPAKHN       0    0    0    0    0    1    0    0    0    0
AGTAATCCTGCTCATCATCGG     SNPAHHR       0    0    0    0    0    0    0    0    0    1
AGTAATCCTGTTAATATGAAG     SNPVNMK       0    0    0    0    0    0    0    0    0    1
AGTAATCCTGTTGAGCGGGTT     SNPVERV       0    0    0    1    0    0    0    0    0    0
AGTAATCCTGTTTCGGCGCGG     SNPVSAR       0    0    0    0    0    0    1    0    0    0
AGTAATCCTTAGGCGACTATT     SNPQATI       0    0    0    0    0    0    0    0    3    0
AGTAATCCTTATGCGTCGAAA     SNPYASK       0    0    0    0    0    0    0    1    0    0
AGTAATCCTTATGCGTCGAAT     SNPYASN       0    0    0    0    0    0    0    1    0    0
AGTAATCCTTGGGCGACTTGT     SNPWATC       0    0    0    0    0    0    1    0    0    0
AGTAATCCTTGGGCGAGGCAG     SNPWARQ       0    0    0    0    0    0    0    3    0    0
AGTAATCCTTTGCGGCTTGAT     SNPLRLD       0    0    0    0    0    0    0    0    0    1
AGTAATCCTTTTGGTTTTGCT     SNPFGFA       0    0    0    0    0    0    0    3    0    0
AGTAATCGGGATTTTGAGAGT     SNRDFES       0    0    0    0    0    0    0    1    0    0
AGTAATCGGGCTACTCATTCG     SNRATHS       0    0    0    0    0    0    0    1    0    0
AGTAATCGGGTGGATCATCCG     SNRVDHP       0    0    1    0    0    0    0    0    0    0
AGTAATCGGGTGGATCATCCT     SNRVDHP       0    0    1    0    0    0    0    0    0    0
AGTAATCGTACGATGTAGATG     SNRTMQM       0    0    0    0    0    0    0    0    1    0
AGTAATCGTACTGATGCTGTT     SNRTDAV       0    0    0    0    0    0    0    0    0    1
AGTAATCGTATTAGTAAAAAA     SNRISKK       0    0    0    0    0    0    1    0    0    0
AGTAATCGTATTAGTAATTTT     SNRISNF       0    0    0    0    0    1    3    3    0    1
AGTAATCGTATTCTGAGTGGA     SNRILSG       0    0    0    0    0    1    0    0    0    0
AGTAATCGTATTCTGAGTGGT     SNRILSG       0    0    0    0    0    1    0    0    0    0
AGTAATCGTCCTACGCCGCAG     SNRPTPQ       0    0    0    0    0    0    0    0    1    0
AGTAATCGTGGGACGGATATG     SNRGTDM       0    0    1    0    0    0    0    0    0    0
AGTAATCGTGTGCAGACTGCT     SNRVQTA       0    0    0    0    0    0    1    0    0    0
AGTAATCGTGTTTCGACTTAT     SNRVSTY       0    0    0    0    0    0    0    0    0    1
AGTAATCGTTTTGTGAATTCT     SNRFVNS       0    0    0    0    0    3    0    0    0    0
AGTAATCTGAAGTCTATTGAT     SNLKSID       0    0    0    0    3    0    0    0    0    0
AGTAATCTGAATGCGGGGAAG     SNLNAGK       0    0    0    0    0    1    0    0    0    0
AGTAATCTGACTATTACGAGT     SNLTITS       0    0    0    1    0    0    0    0    0    0
AGTAATCTGACTCAGACGCGG     SNLTQTR       0    0    0    0    0    0    0    3    0    0
AGTAATCTGAGGTGGGGTAAA     SNLRWGK       0    0    0    0    0    0    0    0    1    0
AGTAATCTGAGGTGGGGTTAA     SNLRWG*       0    0    0    0    0    0    0    1    0    0
AGTAATCTGAGGTGGGGTTAT     SNLRWGY       0    0    0    0    0    0    0    1    1    0
AGTAATCTGAGTACTAAGCAT     SNLSTKH       0    0    0    0    0    0    0    1    0    0
AGTAATCTGAGTGAGCCGCGT     SNLSEPR       0    0    0    0    0    0    0    0    0    3
AGTAATCTGCCTGCTACGACT     SNLPATT       0    0    0    1    0    0    0    0    0    0
AGTAATCTGCGGCATTCGGAT     SNLRHSD       0    0    0    0    0    1    0    0    0    0
AGTAATCTGCGTACTGCGACG     SNLRTAT       0    0    0    0    0    0    1    0    0    0
AGTAATCTGCTGGTGCATAAT     SNLLVHN       0    0    0    0    0    0    0    1    0    0
AGTAATCTGCTGTAGATGAAT     SNLLQMN       0    0    0    0    0    0    0    0    0    1
AGTAATCTGCTTCTTGTGGCT     SNLLLVA       0    0    0    0    0    0    1    0    0    0
AGTAATCTGCTTGAGACTTCG     SNLLETS       0    0    0    0    1    0    0    0    0    0
AGTAATCTGCTTGAGACTTCT     SNLLETS       0    0    0    0    1    0    0    0    0    0
AGTAATCTGGAGCGGGCTCAT     SNLERAH       0    0    0    0    0    0    0    0    0    3
AGTAATCTGTATTAGGTGCTT     SNLYQVL       0    0    0    0    0    0    0    1    0    0
AGTAATCTGTATTCTTCGGCG     SNLYSSA       0    0    0    0    0    0    0    3    0    0
AGTAATCTGTCGGGTGGTTAT     SNLSGGY       0    0    0    0    0    0    0    0    1    0
AGTAATCTGTCTGATGCTCAT     SNLSDAH       0    0    0    0    0    0    3    0    0    0
AGTAATCTGTGGAATCCGGTA     SNLWNPV       0    0    0    0    0    1    0    0    0    0
AGTAATCTGTGGAATCCGGTT     SNLWNPV       0    0    0    0    0    1    0    0    0    0
AGTAATCTGTGTTTTGCTTCG     SNLCFAS       0    0    0    0    0    0    0    3    0    0
AGTAATCTGTTGGTTGATAAG     SNLLVDK       0    0    0    0    0    0    0    1    0    0
AGTAATCTTAGTGATTCGCAA     SNLSDSQ       0    0    1    0    0    0    0    0    0    0
AGTAATCTTAGTGATTCGCAT     SNLSDSH       0    0    1    0    0    0    0    0    0    0
AGTAATCTTAGTTCGTCTGCT     SNLSSSA       0    0    0    0    0    0    0    0    1    0
AGTAATCTTCATCGGCCTGCA     SNLHRPA       0    0    0    0    0    0    0    1    0    0
AGTAATCTTCATCGGCCTGCT     SNLHRPA       0    0    0    0    0    0    0    1    0    0
AGTAATCTTCCGCATTCTTTT     SNLPHSF       0    0    0    0    0    1    0    0    0    0
AGTAATCTTGAGATTGGTACA     SNLEIGT       0    0    0    0    0    0    0    0    0    1
AGTAATCTTGAGATTGGTACT     SNLEIGT       0    0    0    3    0    0    0    0    0    3
AGTAATCTTGATAAGATGATG     SNLDKMM       0    0    0    0    0    1    0    0    0    0
AGTAATCTTGCTCTGTTTAAG     SNLALFK       0    0    0    0    0    0    1    0    0    0
AGTAATCTTGGGCTTTTTAAA     SNLGLFK       0    0    0    0    0    0    0    1    0    0
AGTAATCTTGGGCTTTTTAAT     SNLGLFN       0    0    0    0    0    0    0    1    0    0
AGTAATCTTGTGATTGGTACT     SNLVIGT       0    0    0    0    0    0    0    0    0    1
AGTAATCTTTCGGGTAATATT     SNLSGNI       0    0    0    0    0    0    0    1    0    0
AGTAATCTTTCTCCGAATATA     SNLSPNI       0    0    0    0    0    0    1    0    0    0
AGTAATCTTTCTCCGAATATT     SNLSPNI       0    0    0    0    0    0    1    0    0    0
AGTAATCTTTGGCCTAAGCCT     SNLWPKP       0    0    0    0    0    0    3    0    0    0
AGTAATCTTTGTCGGCAACCA     SNLCRQP       0    0    0    0    0    0    0    0    0    1
AGTAATCTTTGTCGGCATCCT     SNLCRHP       0    0    0    0    0    0    0    0    0    1
AGTAATGAGAAGCATGCGATG     SNEKHAM       0    0    0    0    0    0    1    0    0    0
AGTAATGAGAAGGTGAGGTTT     SNEKVRF       0    0    0    0    0    1    0    0    0    0
AGTAATGAGACGCAAAAACGA     SNETQKR       0    0    0    0    0    0    1    0    0    0
AGTAATGAGACGCATTTTCGT     SNETHFR       0    0    0    0    0    0    1    0    0    0
AGTAATGAGACGGATCCGTGG     SNETDPW       0    0    0    0    0    3    0    0    0    0
AGTAATGAGAGTCATCCTAAA     SNESHPK       0    0    0    0    0    0    0    1    0    0
AGTAATGAGAGTCATCCTAAT     SNESHPN       0    0    0    0    0    0    0    1    0    0
AGTAATGAGATGCATCGGTGG     SNEMHRW       0    0    0    0    0    1    0    0    0    3
AGTAATGAGATGCATCGGTGT     SNEMHRC       0    0    0    0    0    1    0    0    0    0
AGTAATGAGATGGCTGTTCGT     SNEMAVR       0    0    0    0    0    0    1    0    0    0
AGTAATGAGATGTCGACTCCA     SNEMSTP       0    0    0    0    0    0    1    0    0    0
AGTAATGAGCAAGGAAAGGGA     SNEQGKG       0    0    0    1    0    0    0    0    0    0
AGTAATGAGCATATGGGTAGT     SNEHMGS       0    0    0    0    1    0    0    0    0    0
AGTAATGAGCATCGTAAGACT     SNEHRKT       0    0    0    0    0    0    0    0    0    3
AGTAATGAGCATGGTTTGGGT     SNEHGLG       0    0    0    1    0    0    0    0    0    0
AGTAATGAGCCGATGCCGATG     SNEPMPM       0    0    0    1    0    0    0    0    0    0
AGTAATGAGCCGGATAAGGTG     SNEPDKV       0    0    0    0    0    3    0    0    0    0
AGTAATGAGCCTGAGCTTAAT     SNEPELN       0    0    0    0    0    0    1    0    0    0
AGTAATGAGCCTTTGATTTTG     SNEPLIL       0    0    3    0    0    0    0    0    0    0
AGTAATGAGCGGTGGATGGCG     SNERWMA       0    0    0    0    0    0    0    1    0    0
AGTAATGAGCGGTGGATGGCT     SNERWMA       0    0    0    0    0    0    0    1    0    0
AGTAATGAGCTGCAAACGCGG     SNELQTR       0    0    0    0    0    0    0    0    1    0
AGTAATGAGCTGCATACGCGG     SNELHTR       0    0    0    0    0    0    0    0    1    0
AGTAATGAGCTGTATACGTAG     SNELYTQ       0    0    1    0    0    0    0    0    0    0
AGTAATGAGCTTATGTCGCTG     SNELMSL       0    0    0    0    0    1    0    0    0    0
AGTAATGAGCTTATTGTGCGG     SNELIVR       0    0    0    0    0    0    1    0    0    0
AGTAATGAGGAAGAGCAAGAG     SNEEEQE       0    0    0    0    0    0    0    1    0    0
AGTAATGAGGAGCATAAGTAT     SNEEHKY       0    0    0    0    0    0    0    1    0    0
AGTAATGAGGAGTATTATGAG     SNEEYYE       0    0    0    0    0    0    1    0    0    0
AGTAATGAGGATCAGGTGATG     SNEDQVM       0    0    0    0    0    0    0    1    0    0
AGTAATGAGGTTGTGCTTGAG     SNEVVLE       0    0    0    0    0    0    0    1    0    0
AGTAATGAGTCGTTGAATGTT     SNESLNV       0    0    0    0    0    3    0    0    0    0
AGTAATGAGTCTGAGGATCTG     SNESEDL       0    0    0    1    0    0    0    0    0    0
AGTAATGAGTTGCGTACGGCG     SNELRTA       0    0    0    0    0    0    1    0    0    0
AGTAATGAGTTGTCGACTCCT     SNELSTP       0    0    0    0    0    0    1    0    0    0
AGTAATGAGTTTGATCCGATG     SNEFDPM       0    0    0    0    0    0    0    1    0    0
AGTAATGAGTTTGTTATTGTT     SNEFVIV       0    0    0    0    0    0    0    1    0    0
AGTAATGATAATACGCCGATG     SNDNTPM       0    0    0    0    0    0    0    3    0    0
AGTAATGATACGAGGAAGGAT     SNDTRKD       0    0    0    0    0    1    0    0    0    0
AGTAATGATACGGCTGCGAAT     SNDTAAN       0    0    0    0    0    1    0    0    3    0
AGTAATGATACGTTTTATTTG     SNDTFYL       0    0    0    3    0    1    0    0    0    0
AGTAATGATAGGAATACTCTA     SNDRNTL       0    0    0    0    0    0    0    1    0    0
AGTAATGATAGTGTGCTTATA     SNDSVLI       0    0    0    0    0    1    0    0    0    0
AGTAATGATAGTGTGCTTATT     SNDSVLI       0    0    0    0    0    1    0    1    0    0
AGTAATGATATTCTGCGTAAG     SNDILRK       0    0    0    0    0    0    0    0    0    1
AGTAATGATCAGTCGTCTTAT     SNDQSSY       0    0    0    0    0    0    0    1    0    0
AGTAATGATCATAATAAGAAT     SNDHNKN       0    0    0    1    0    0    0    0    0    0
AGTAATGATCCTAATAAAACG     SNDPNKT       0    0    0    0    0    0    0    0    1    0
AGTAATGATCCTATTATTACG     SNDPIIT       0    0    0    0    0    0    0    0    1    0
AGTAATGATCGTGTGACGTTG     SNDRVTL       0    0    0    0    0    0    0    1    0    0
AGTAATGATCTTAATAAGAAT     SNDLNKN       0    0    0    1    0    0    0    0    0    0
AGTAATGATGATGATATGACG     SNDDDMT       0    0    0    0    0    0    0    3    0    0
AGTAATGATGCGCGGGTTTTA     SNDARVL       0    0    0    0    0    0    1    0    0    0
AGTAATGATGCGCGGGTTTTT     SNDARVF       0    0    0    0    0    0    1    0    0    0
AGTAATGATGCGGGTTATAAG     SNDAGYK       0    0    0    0    0    0    0    3    0    0
AGTAATGATGCTGCGCATGAT     SNDAAHD       0    0    0    0    0    0    0    0    0    1
AGTAATGATGCTGCGCATGTG     SNDAAHV       0    0    0    0    0    0    0    0    0    1
AGTAATGATGGGCCTTTTGCT     SNDGPFA       0    0    0    1    0    0    0    0    0    0
AGTAATGATGGTTCGACGTGG     SNDGSTW       0    0    0    0    0    0    0    0    0    1
AGTAATGATGTTAAGGCGATT     SNDVKAI       0    0    0    0    0    0    1    0    0    0
AGTAATGATGTTACTAAGCTA     SNDVTKL       0    0    0    0    0    0    1    0    0    0
AGTAATGATGTTACTAAGCTT     SNDVTKL       0    0    0    0    0    0    1    0    0    0
AGTAATGATTATCGTGCGTTT     SNDYRAF       0    0    0    0    0    0    0    0    0    1
AGTAATGATTCTATGTCTCAT     SNDSMSH       0    0    1    0    0    0    0    0    0    0
AGTAATGATTCTCGTGCGGTT     SNDSRAV       0    0    0    0    0    1    0    0    0    0
AGTAATGATTCTTAGGAGGTT     SNDSQEV       0    0    0    0    0    0    0    0    0    1
AGTAATGATTGGAATACTCTT     SNDWNTL       0    0    0    0    0    0    0    1    0    0
AGTAATGATTGGTTGACTTAT     SNDWLTY       0    0    0    0    0    0    3    0    0    0
AGTAATGATTGTGTGCTTATT     SNDCVLI       0    0    0    0    0    0    0    1    0    0
AGTAATGATTTTGTTACTTAT     SNDFVTY       0    0    0    0    0    0    0    1    0    0
AGTAATGCAAGAACGACGAAA     SNARTTK       0    0    1    0    0    0    0    0    0    0
AGTAATGCGAAGGCTGTGTGG     SNAKAVW       0    0    0    0    0    0    3    0    0    0
AGTAATGCGAATACGGTGAAT     SNANTVN       0    0    0    0    3    0    0    0    0    0
AGTAATGCGAATACTAGGTTT     SNANTRF       0    0    0    1    0    0    0    0    0    0
AGTAATGCGAATTCTACTTAT     SNANSTY       0    0    0    0    0    0    0    0    1    0
AGTAATGCGAATTCTGGGAGA     SNANSGR       0    0    0    0    0    0    0    0    0    1
AGTAATGCGAATTCTGGGAGT     SNANSGS       0    0    0    0    0    0    0    0    0    1
AGTAATGCGACGATTCCTTTT     SNATIPF       0    0    0    0    0    0    0    0    0    3
AGTAATGCGACTGATAGTAAT     SNATDSN       0    0    0    0    0    0    0    0    0    3
AGTAATGCGAGTAGTTTTACG     SNASSFT       0    0    0    0    0    0    0    1    0    0
AGTAATGCGAGTCATATAACA     SNASHIT       0    0    0    0    0    0    0    0    0    1
AGTAATGCGAGTCATATTACT     SNASHIT       0    0    0    0    0    0    0    0    0    1
AGTAATGCGAGTTGGAGTTTT     SNASWSF       0    0    0    0    0    0    1    0    0    0
AGTAATGCGATGACGAAGAAA     SNAMTKK       0    0    0    0    0    1    0    0    0    0
AGTAATGCGATGACGAAGAAT     SNAMTKN       0    0    0    0    0    1    0    0    0    0
AGTAATGCGATGACGTTGTTT     SNAMTLF       0    0    0    0    0    0    3    0    0    0
AGTAATGCGATGACTGCTCCT     SNAMTAP       0    0    0    0    0    0    1    0    0    0
AGTAATGCGATGAGGCATGAG     SNAMRHE       0    0    0    0    3    0    0    0    0    0
AGTAATGCGATGCGTTTTGCT     SNAMRFA       0    0    0    0    0    0    0    1    0    0
AGTAATGCGATGGCGAAGAAT     SNAMAKN       0    0    0    0    0    0    1    0    0    0
AGTAATGCGATTACGGAGCAT     SNAITEH       0    0    0    0    0    0    3    0    0    0
AGTAATGCGATTGAGAGTCAG     SNAIESQ       0    0    0    0    1    0    3    1    0    0
AGTAATGCGATTGCTGCGAAA     SNAIAAK       0    0    0    0    0    0    0    0    0    1
AGTAATGCGATTGCTGCGAAT     SNAIAAN       0    0    0    0    0    0    0    0    0    1
AGTAATGCGATTTTGACTTTT     SNAILTF       0    0    0    0    0    0    3    0    0    0
AGTAATGCGCAGTATGTGACT     SNAQYVT       0    0    0    0    0    0    0    1    0    0
AGTAATGCGCATCATTTGTCG     SNAHHLS       0    0    0    0    0    0    0    1    0    0
AGTAATGCGCATCGTTTTGAG     SNAHRFE       0    0    0    0    0    0    1    0    0    0
AGTAATGCGCCGTTTCATTCG     SNAPFHS       0    0    0    0    0    1    0    0    0    0
AGTAATGCGCCTTCTGTTCCG     SNAPSVP       0    0    0    0    0    0    0    1    0    0
AGTAATGCGCGTTATACTTTT     SNARYTF       0    0    0    0    0    1    0    0    0    0
AGTAATGCGCTGATGGGTCGT     SNALMGR       0    0    0    0    0    0    1    0    0    0
AGTAATGCGCTGATGGGTCTA     SNALMGL       0    0    0    0    0    0    1    0    0    0
AGTAATGCGCTTACGAAGCAG     SNALTKQ       0    0    0    0    0    0    0    0    1    0
AGTAATGCGCTTCCGGGTTGA     SNALPG*       0    0    0    0    0    0    0    1    0    0
AGTAATGCGCTTCCGGGTTGT     SNALPGC       0    0    0    0    0    0    0    1    0    0
AGTAATGCGCTTCCGTCTCAT     SNALPSH       0    0    0    0    0    1    0    0    0    0
AGTAATGCGCTTCGTCCTGTA     SNALRPV       0    0    0    0    0    0    1    0    0    0
AGTAATGCGCTTCGTCCTGTT     SNALRPV       0    0    0    0    0    0    1    0    0    0
AGTAATGCGCTTCGTTTTGAG     SNALRFE       0    0    0    0    0    0    1    0    0    0
AGTAATGCGGAGACGGTTGAT     SNAETVD       0    0    0    0    0    0    0    1    0    0
AGTAATGCGGATATGCATGGG     SNADMHG       0    0    0    0    0    0    0    0    1    0
AGTAATGCGGATGAGTTTAAT     SNADEFN       0    0    0    0    0    1    0    0    0    0
AGTAATGCGGCGAATGAGTTA     SNAANEL       0    0    0    0    0    0    1    0    0    0
AGTAATGCGGCGAATGAGTTT     SNAANEF       0    0    0    0    0    0    1    0    0    0
AGTAATGCGGCGAATGATTCT     SNAANDS       0    0    0    0    0    0    1    0    0    0
AGTAATGCGGCTTCGCATCTG     SNAASHL       0    0    0    0    0    0    0    1    0    0
AGTAATGCGGGTGATCATCAT     SNAGDHH       0    0    0    0    0    0    0    0    0    1
AGTAATGCGGTGTCTACTTGG     SNAVSTW       0    0    0    0    0    1    1    0    0    0
AGTAATGCGTATACTATGAAG     SNAYTMK       0    0    0    0    0    1    0    0    0    0
AGTAATGCGTATCCGATGATT     SNAYPMI       0    0    0    0    0    0    0    0    0    3
AGTAATGCGTCTGATCCGTGG     SNASDPW       0    0    0    0    0    0    0    1    0    0
AGTAATGCGTCTGATCCGTGT     SNASDPC       0    0    0    0    0    0    0    1    0    0
AGTAATGCGTGGCTGAATGAG     SNAWLNE       0    0    0    0    0    1    0    0    0    0
AGTAATGCGTGGGATACGTAG     SNAWDTQ       0    0    0    0    0    0    0    0    0    1
AGTAATGCGTGGGATACGTAT     SNAWDTY       0    0    0    0    0    0    0    0    0    1
AGTAATGCGTGGGCGTTTAAG     SNAWAFK       0    0    0    0    0    0    3    0    0    1
AGTAATGCGTGTTTGCATAAG     SNACLHK       0    0    0    0    0    1    0    0    0    0
AGTAATGCGTTGCGTTTTGCT     SNALRFA       0    0    0    0    0    0    0    1    0    0
AGTAATGCTAAGATTGCGACG     SNAKIAT       0    0    0    0    0    0    0    3    0    0
AGTAATGCTAATCCGGCTTAT     SNANPAY       0    0    0    0    0    0    0    0    1    0
AGTAATGCTACGCCGGCTCGT     SNATPAR       0    0    0    0    0    0    0    0    0    1
AGTAATGCTACGTTGTTTCTA     SNATLFL       0    0    0    1    0    0    0    0    0    0
AGTAATGCTACGTTGTTTCTT     SNATLFL       0    0    0    1    0    0    0    0    0    0
AGTAATGCTACTAATTGGAAA     SNATNWK       0    0    0    0    0    0    1    0    0    0
AGTAATGCTACTAATTGGAAT     SNATNWN       0    0    0    0    0    0    1    0    0    0
AGTAATGCTAGTACGACGATT     SNASTTI       0    0    1    0    0    0    0    0    0    0
AGTAATGCTATTCATAAGGGA     SNAIHKG       0    0    0    0    0    0    0    0    0    1
AGTAATGCTATTCATAAGGGT     SNAIHKG       0    0    0    0    0    0    0    0    0    4
AGTAATGCTATTCGTCAGTCG     SNAIRQS       0    0    0    0    0    0    3    0    0    0
AGTAATGCTATTTCGATGATT     SNAISMI       0    0    0    0    0    0    1    0    0    0
AGTAATGCTCATATTAAGTCA     SNAHIKS       0    0    0    0    0    0    1    0    0    0
AGTAATGCTCATATTAAGTCT     SNAHIKS       0    0    0    0    0    0    1    0    0    0
AGTAATGCTCCGGCTTTTCAT     SNAPAFH       0    0    0    0    0    0    1    0    0    0
AGTAATGCTCTGAGTGAGCAT     SNALSEH       0    0    0    1    0    0    0    0    0    0
AGTAATGCTCTGGCGCATATG     SNALAHM       0    0    0    0    0    0    0    0    0    1
AGTAATGCTCTTTCTACTCAT     SNALSTH       0    0    0    0    0    0    1    0    0    0
AGTAATGCTGAGAATACGCCA     SNAENTP       0    0    1    0    0    0    0    0    0    0
AGTAATGCTGAGAATACGCCT     SNAENTP       0    0    1    0    0    0    0    0    0    0
AGTAATGCTGAGACGATGGCT     SNAETMA       0    0    0    0    0    0    0    0    3    0
AGTAATGCTGAGCAGACGTAT     SNAEQTY       0    0    0    0    0    0    0    0    1    0
AGTAATGCTGAGCTTCAGAAG     SNAELQK       0    0    0    0    0    0    3    0    0    0
AGTAATGCTGAGTGTTTTAGG     SNAECFR       0    0    0    0    0    0    0    0    0    1
AGTAATGCTGCGCCGGCGTTG     SNAAPAL       0    0    0    0    0    0    0    0    0    3
AGTAATGCTGCGGTGTCGCCG     SNAAVSP       0    0    0    0    0    1    0    0    0    0
AGTAATGCTGCGTGGCCTAAG     SNAAWPK       0    0    3    0    0    0    0    0    0    0
AGTAATGCTGCTGTTGTTAAT     SNAAVVN       0    0    0    0    0    0    3    0    0    0
AGTAATGCTGGGGCGCGGATG     SNAGARM       0    0    1    0    0    0    0    0    0    0
AGTAATGCTGTGGGTGCGAAT     SNAVGAN       0    0    0    0    0    0    1    0    0    0
AGTAATGCTGTTATGCATAAG     SNAVMHK       0    0    0    0    0    0    0    0    3    0
AGTAATGCTGTTTGGCCTGAT     SNAVWPD       0    0    0    0    0    0    0    0    0    1
AGTAATGCTTAGTTTGTGGCG     SNAQFVA       0    0    0    0    0    0    0    0    0    1
AGTAATGCTTCGCAGAGGCCT     SNASQRP       0    0    0    0    1    0    0    0    0    0
AGTAATGCTTCGCATCTTGAT     SNASHLD       0    0    0    0    0    0    1    0    0    0
AGTAATGCTTCGGTTCGTGTG     SNASVRV       0    0    1    0    0    0    0    0    0    0
AGTAATGCTTCTATTAATCTT     SNASINL       0    0    0    0    0    0    1    0    0    0
AGTAATGCTTTGTATATGAAT     SNALYMN       0    0    0    3    0    0    0    0    0    0
AGTAATGCTTTTTCGATGATT     SNAFSMI       0    0    0    0    0    0    1    0    0    0
AGTAATGGGAAGCCTTTTACG     SNGKPFT       0    0    0    0    0    0    0    1    0    0
AGTAATGGGAATTATGTTGCA     SNGNYVA       0    0    0    0    0    1    0    0    0    0
AGTAATGGGAATTATGTTGCT     SNGNYVA       0    0    0    0    0    1    0    0    0    0
AGTAATGGGAGGATGAGTCAG     SNGRMSQ       0    0    1    0    0    0    0    0    0    0
AGTAATGGGCAGGCGGTGGTT     SNGQAVV       0    0    0    0    0    0    0    0    1    0
AGTAATGGGCAGGTTAAGCCT     SNGQVKP       0    0    0    3    0    0    0    0    0    0
AGTAATGGGCATGAGTCGAAG     SNGHESK       0    0    0    0    0    0    3    0    0    0
AGTAATGGGCCTGGGCCGATT     SNGPGPI       0    0    0    0    0    0    0    1    0    0
AGTAATGGGCTGCGGCCTGTT     SNGLRPV       0    0    0    0    0    0    3    0    0    0
AGTAATGGGCTGCTGAGGAAA     SNGLLRK       0    0    0    0    0    0    1    0    0    0
AGTAATGGGCTGCTGAGGAAT     SNGLLRN       0    0    0    0    0    0    1    0    0    0
AGTAATGGGGTTCTTCCTGTT     SNGVLPV       0    0    0    0    0    0    1    0    0    0
AGTAATGGGTAGCCTTTTACG     SNGQPFT       0    0    0    0    0    0    0    1    0    0
AGTAATGGGTATAGGTATCTG     SNGYRYL       0    0    0    0    0    0    1    0    0    0
AGTAATGGGTATTCGTGGCTG     SNGYSWL       0    0    0    0    0    0    3    0    0    0
AGTAATGGGTCGAGGTCGGAA     SNGSRSE       0    0    1    0    0    0    0    0    0    0
AGTAATGGGTCGAGGTCGGAT     SNGSRSD       0    0    1    0    0    0    0    0    0    0
AGTAATGGGTCGCCGAGTGCG     SNGSPSA       0    0    0    0    0    0    0    3    0    0
AGTAATGGGTCTCGGACGAAT     SNGSRTN       0    0    0    0    0    0    0    0    0    1
AGTAATGGGTTGGCGGAGAAT     SNGLAEN       0    0    0    0    0    0    0    3    0    0
AGTAATGGTAAGGAGTCTCTG     SNGKESL       0    0    3    0    0    0    0    0    0    0
AGTAATGGTAAGTGGATGACG     SNGKWMT       0    0    0    0    0    0    0    1    0    0
AGTAATGGTAATGCTCCGAAA     SNGNAPK       0    0    0    0    0    0    0    0    1    0
AGTAATGGTACTTTGATGCTG     SNGTLML       0    0    0    0    0    1    0    0    0    0
AGTAATGGTAGGGTGTAGAAT     SNGRVQN       0    0    0    0    0    0    0    1    0    0
AGTAATGGTAGTTATTCTGCG     SNGSYSA       0    0    0    0    0    0    0    0    0    1
AGTAATGGTATGATTTCGACG     SNGMIST       0    0    0    0    0    0    0    0    0    3
AGTAATGGTATTACGCATCAG     SNGITHQ       0    0    0    0    0    0    0    0    0    3
AGTAATGGTATTGATAAGTGA     SNGIDK*       0    0    0    0    0    0    0    1    0    0
AGTAATGGTATTGATAAGTGT     SNGIDKC       0    0    0    0    0    0    0    1    0    0
AGTAATGGTCTGCATATTTCG     SNGLHIS       0    0    0    0    0    0    0    1    0    0
AGTAATGGTGCTAGTCAGCCT     SNGASQP       0    0    0    0    0    0    0    0    0    3
AGTAATGGTGGGCAGGAGGAT     SNGGQED       0    0    0    0    0    0    1    0    0    0
AGTAATGGTGGGCATATGGAT     SNGGHMD       0    0    0    0    0    0    0    0    3    0
AGTAATGGTGGTAAGCTGCAT     SNGGKLH       0    0    0    0    0    0    1    0    0    0
AGTAATGGTGTGCTGACTTCA     SNGVLTS       0    0    0    0    0    0    0    1    0    0
AGTAATGGTGTGCTGACTTCT     SNGVLTS       0    0    0    0    0    0    0    1    0    0
AGTAATGGTTAGACGCTTGTG     SNGQTLV       0    0    0    0    0    1    0    0    0    0
AGTAATGGTTATGCGAGGTAT     SNGYARY       0    0    0    0    0    0    0    3    0    0
AGTAATGGTTCTGGTATGATG     SNGSGMM       0    0    0    0    0    0    1    0    0    0
AGTAATGGTTTTACTACTTTG     SNGFTTL       0    0    0    1    0    0    0    0    0    0
AGTAATGGTTTTATGATGACA     SNGFMMT       0    0    0    0    0    0    1    0    0    0
AGTAATGGTTTTATGATGACT     SNGFMMT       0    0    0    0    0    0    1    0    0    0
AGTAATGGTTTTATTGCTTTT     SNGFIAF       0    0    0    0    0    0    1    0    0    0
AGTAATGTGAAAGGAAAGCCA     SNVKGKP       0    0    0    0    0    0    1    0    0    0
AGTAATGTGAATGGTATGCCA     SNVNGMP       0    0    0    0    0    0    0    0    1    0
AGTAATGTGAATGGTATGCCT     SNVNGMP       0    0    0    0    0    0    1    0    0    1
AGTAATGTGACGCCTAGGATT     SNVTPRI       0    0    0    0    0    0    0    3    0    0
AGTAATGTGAGTTTGACGGCA     SNVSLTA       0    0    0    0    0    0    0    1    0    0
AGTAATGTGAGTTTGACGGCT     SNVSLTA       0    0    0    0    0    0    0    1    0    0
AGTAATGTGATGCCGGCGACT     SNVMPAT       0    0    1    0    0    0    0    0    0    0
AGTAATGTGATGTAGATGAGG     SNVMQMR       0    0    0    0    0    1    0    0    0    0
AGTAATGTGATTCCGAAGCGG     SNVIPKR       0    0    0    1    0    0    0    0    0    0
AGTAATGTGATTCCGAATCTT     SNVIPNL       0    0    0    1    0    0    0    0    0    0
AGTAATGTGATTGCGATTCAA     SNVIAIQ       0    0    0    0    0    0    1    0    0    0
AGTAATGTGATTGCGATTCAT     SNVIAIH       0    0    0    0    0    0    3    0    0    0
AGTAATGTGCAGATTTCTCGG     SNVQISR       0    0    0    3    0    0    0    3    0    0
AGTAATGTGCATGATCAGATA     SNVHDQI       0    0    0    0    0    0    0    0    0    1
AGTAATGTGCATGATCAGATT     SNVHDQI       0    0    0    0    0    0    0    0    0    1
AGTAATGTGCCTTCGATTTCG     SNVPSIS       0    0    0    0    0    0    1    0    0    0
AGTAATGTGGATACTGCTATG     SNVDTAM       0    0    0    0    0    0    3    0    0    0
AGTAATGTGGATCCGTATGAT     SNVDPYD       0    0    0    0    0    0    0    0    0    1
AGTAATGTGGCTCGGGTTCAG     SNVARVQ       0    0    0    0    0    0    1    0    0    0
AGTAATGTGGTGGCGATTTTT     SNVVAIF       0    0    0    0    0    0    0    1    0    0
AGTAATGTGGTTACGACTCAT     SNVVTTH       0    0    0    0    0    0    1    0    0    0
AGTAATGTGTGGACATCGAAA     SNVWTSK       0    0    0    0    0    0    1    0    0    0
AGTAATGTGTGGACTTCGAAT     SNVWTSN       0    0    0    0    0    0    1    0    0    0
AGTAATGTGTTTGCGCTGGTG     SNVFALV       0    0    0    0    0    0    1    0    0    0
AGTAATGTGTTTGGTATGCCT     SNVFGMP       0    0    0    0    0    0    0    0    1    0
AGTAATGTGTTTTCGAATGTT     SNVFSNV       0    0    3    0    0    0    0    0    0    0
AGTAATGTTACGCATGGGTTT     SNVTHGF       0    0    0    0    0    0    0    1    0    0
AGTAATGTTACGGATACGGAT     SNVTDTD       0    0    0    1    0    0    0    0    0    0
AGTAATGTTACGGGTCCTGCT     SNVTGPA       0    0    0    0    0    0    0    0    4    0
AGTAATGTTACGTTTCAGAAG     SNVTFQK       0    0    0    0    0    0    0    0    0    1
AGTAATGTTATGTGTAGTGAT     SNVMCSD       0    0    0    0    0    0    0    0    0    1
AGTAATGTTCAGACGCATGCG     SNVQTHA       0    0    0    0    0    1    0    0    0    0
AGTAATGTTCCGGGTCTGACG     SNVPGLT       0    0    0    0    0    0    1    0    0    0
AGTAATGTTCCTATGGTTGCG     SNVPMVA       0    0    0    0    0    0    0    1    0    0
AGTAATGTTCCTATGGTTGCT     SNVPMVA       0    0    0    0    0    0    0    1    0    0
AGTAATGTTCGGCTTCTTTCG     SNVRLLS       0    0    0    4    0    0    1    0    0    0
AGTAATGTTGAGGATTTGCAT     SNVEDLH       0    0    0    0    0    0    0    1    0    0
AGTAATGTTGCTGATGCGTTG     SNVADAL       0    0    0    0    0    0    0    1    0    0
AGTAATGTTGCTGATGCGTTT     SNVADAF       0    0    0    0    0    0    0    1    0    0
AGTAATGTTGGGAATGCTATG     SNVGNAM       0    0    0    0    0    0    0    3    0    0
AGTAATGTTGTGCTGATGAAA     SNVVLMK       0    0    0    0    0    0    0    1    0    0
AGTAATGTTGTGCTGATGAAT     SNVVLMN       0    0    0    0    0    0    0    1    0    1
AGTAATGTTGTGGATTTGCAT     SNVVDLH       0    0    0    0    0    0    0    1    0    0
AGTAATGTTTAGAAGGGTATG     SNVQKGM       0    0    0    0    0    0    1    0    0    0
AGTAATGTTTATAATACGAGG     SNVYNTR       0    0    0    0    0    0    0    1    0    0
AGTAATGTTTATTTTTATGAA     SNVYFYE       0    0    0    0    0    0    1    0    0    0
AGTAATGTTTATTTTTATGAT     SNVYFYD       0    0    0    0    0    0    1    0    0    0
AGTAATGTTTCGCATGGGTTT     SNVSHGF       0    0    0    0    0    0    0    1    0    0
AGTAATGTTTCTAAGCAGCCT     SNVSKQP       0    0    0    0    0    0    0    0    3    0
AGTAATGTTTCTATGAATAAG     SNVSMNK       0    0    0    0    0    0    0    1    0    0
AGTAATTAGAAGGATTCGCTG     SNQKDSL       0    0    0    0    0    0    0    1    0    0
AGTAATTAGACGTTGGTGCGT     SNQTLVR       0    0    0    0    0    0    1    0    0    0
AGTAATTAGACTGGTATGTTT     SNQTGMF       0    0    0    0    0    0    0    0    0    3
AGTAATTAGCCGGATAGTGTG     SNQPDSV       0    0    0    0    0    0    1    0    0    0
AGTAATTAGGAGGAGAAAGGA     SNQEEKG       0    0    0    0    0    0    0    0    0    1
AGTAATTAGGAGGAGTATGGT     SNQEEYG       0    0    0    0    0    0    0    0    0    1
AGTAATTAGGGGCCTACTTAT     SNQGPTY       0    0    0    0    0    0    0    1    0    0
AGTAATTATAAGTGGTATGAT     SNYKWYD       0    0    0    0    0    3    0    0    0    0
AGTAATTATAATCAGTCGCTG     SNYNQSL       0    0    3    0    0    0    0    0    0    0
AGTAATTATAATGCTTAGGCT     SNYNAQA       0    0    0    0    0    0    1    0    0    0
AGTAATTATAGGGAGCCTTCT     SNYREPS       0    0    0    0    1    0    0    0    0    0
AGTAATTATATTTCGTATCGG     SNYISYR       0    0    0    0    0    0    1    0    0    0
AGTAATTATCAGGGTTATCGT     SNYQGYR       0    0    0    0    0    0    1    0    0    0
AGTAATTATCAGTTGGAGGTT     SNYQLEV       0    0    0    0    0    0    0    0    1    0
AGTAATTATCATCAGTCGCTG     SNYHQSL       0    0    0    0    0    0    1    0    0    0
AGTAATTATCCGTTTCCGGTT     SNYPFPV       0    0    1    0    0    0    0    0    0    0
AGTAATTATCCTGAGAATAAT     SNYPENN       0    0    0    0    0    0    0    0    3    0
AGTAATTATCCTGATTTGTTT     SNYPDLF       0    0    0    0    0    0    0    3    0    0
AGTAATTATCGGTTTGTGGGA     SNYRFVG       0    0    0    0    0    0    0    1    0    0
AGTAATTATCGGTTTGTGGGT     SNYRFVG       0    0    0    0    0    0    0    1    0    0
AGTAATTATGCGTATTTTCCG     SNYAYFP       0    0    0    0    0    0    3    0    0    0
AGTAATTATGTTCCGACGCCA     SNYVPTP       0    0    0    0    0    0    1    0    0    0
AGTAATTATGTTCCGACGCCT     SNYVPTP       0    0    0    0    0    0    1    0    0    0
AGTAATTATTATCATTCGAGG     SNYYHSR       0    0    0    0    0    0    0    0    0    1
AGTAATTATTATCATTCGAGT     SNYYHSS       0    0    0    0    0    0    0    0    0    1
AGTAATTATTCGTGGCAGTAA     SNYSWQ*       0    0    0    0    0    0    0    0    0    1
AGTAATTATTCGTGGCAGTAT     SNYSWQY       0    0    0    0    0    0    0    0    0    1
AGTAATTCGAATCATGAGTCT     SNSNHES       0    0    0    0    0    0    0    0    0    1
AGTAATTCGACGCATTCGTAT     SNSTHSY       0    0    0    0    0    0    1    0    0    0
AGTAATTCGAGGACGTATCAT     SNSRTYH       0    0    0    0    0    0    0    1    0    0
AGTAATTCGAGTACTTGGACG     SNSSTWT       0    0    0    0    0    0    0    1    0    0
AGTAATTCGAGTGTTGAGAGT     SNSSVES       0    0    0    0    0    0    0    3    0    0
AGTAATTCGATGGATCTTACG     SNSMDLT       0    0    0    0    0    0    1    0    0    0
AGTAATTCGCAGGCGGATCAA     SNSQADQ       0    0    0    0    0    0    0    0    1    0
AGTAATTCGCAGGCGGATCAT     SNSQADH       0    0    0    0    0    0    0    0    1    0
AGTAATTCGCATGCGGATACT     SNSHADT       0    0    0    0    0    0    0    1    0    0
AGTAATTCGCCGCTTAATTAG     SNSPLNQ       0    0    0    0    0    0    0    0    1    0
AGTAATTCGCTGTTTACTAGA     SNSLFTR       0    0    0    0    0    1    0    0    0    0
AGTAATTCGCTGTTTACTAGT     SNSLFTS       0    0    0    0    0    1    0    0    0    0
AGTAATTCGCTTGTGACGTCT     SNSLVTS       0    0    0    0    0    0    0    0    1    0
AGTAATTCGGATAGTTCGGAT     SNSDSSD       0    0    0    0    0    0    3    0    0    0
AGTAATTCGGATGAGCCGAAG     SNSDEPK       0    0    0    0    0    0    1    0    0    0
AGTAATTCGGCGGCTCTTTCG     SNSAALS       0    0    0    0    0    0    0    0    0    1
AGTAATTCGGGTCTTTGGTCT     SNSGLWS       0    0    0    0    0    0    1    0    0    0
AGTAATTCGTATAATTCTTTT     SNSYNSF       0    0    0    0    0    1    0    0    0    0
AGTAATTCGTATGTTAATCCT     SNSYVNP       0    0    0    0    0    0    1    0    0    0
AGTAATTCGTCGGAGCCGCGT     SNSSEPR       0    0    0    0    0    0    0    0    0    1
AGTAATTCGTTTTCTTCTTCT     SNSFSSS       0    0    0    1    0    0    0    0    0    0
AGTAATTCTAAGCTGGAAGAG     SNSKLEE       0    0    0    1    0    0    0    0    0    0
AGTAATTCTAAGCTGGATGTG     SNSKLDV       0    0    0    1    0    0    0    0    0    0
AGTAATTCTAAGGTGGCGGCT     SNSKVAA       0    0    0    0    0    0    1    0    0    0
AGTAATTCTAATACTAGGTCA     SNSNTRS       0    0    0    0    0    0    1    0    0    0
AGTAATTCTAATACTAGGTCT     SNSNTRS       0    0    0    0    0    0    1    0    0    0
AGTAATTCTACGCGTAGTGTT     SNSTRSV       0    0    0    0    0    0    1    0    0    0
AGTAATTCTCAGCTGATGTCT     SNSQLMS       0    0    0    0    0    0    0    3    0    0
AGTAATTCTCAGGTGCAGCGT     SNSQVQR       0    0    0    0    0    0    1    0    0    0
AGTAATTCTCCTCAGACTGTT     SNSPQTV       0    0    0    0    0    1    0    0    0    0
AGTAATTCTCGGGCGTATGGT     SNSRAYG       0    0    1    0    0    0    0    0    0    0
AGTAATTCTGAGAGTGAGGCG     SNSESEA       0    0    0    0    0    0    0    1    0    0
AGTAATTCTGAGCATAGTCAG     SNSEHSQ       0    0    0    0    0    0    0    1    0    0
AGTAATTCTGCGCCTATGACA     SNSAPMT       0    0    0    0    0    0    1    0    0    0
AGTAATTCTGCGCCTATGACT     SNSAPMT       0    0    0    0    0    0    1    0    0    0
AGTAATTCTGCTCATTATACT     SNSAHYT       0    0    0    0    0    0    1    0    0    0
AGTAATTCTGTTAAGCTGACG     SNSVKLT       0    0    0    0    0    0    0    3    0    0
AGTAATTCTTATCTTATTGGG     SNSYLIG       0    0    0    0    0    0    0    1    0    0
AGTAATTCTTATCTTATTGGT     SNSYLIG       0    0    0    0    0    0    0    1    0    0
AGTAATTCTTCGTATCCAACT     SNSSYPT       0    0    0    0    0    0    1    0    0    0
AGTAATTCTTCTGGGTTGAGT     SNSSGLS       0    0    0    0    0    0    0    3    0    0
AGTAATTGGAAGAATACGAAG     SNWKNTK       0    0    0    0    0    0    1    0    0    0
AGTAATTGGAATGCGCTGTCT     SNWNALS       0    0    0    0    0    3    0    0    0    0
AGTAATTGGACGAATCCTCAG     SNWTNPQ       0    0    5    0    0    0    0    0    0    0
AGTAATTGGACTTTATCGGGA     SNWTLSG       0    0    0    0    0    0    0    1    0    0
AGTAATTGGACTTTTTCGGGT     SNWTFSG       0    0    0    0    0    0    0    1    0    0
AGTAATTGGAGGCTGATGGAG     SNWRLME       0    0    0    0    0    0    0    0    0    3
AGTAATTGGAGGTCTCATCCT     SNWRSHP       0    0    0    0    0    0    1    0    0    0
AGTAATTGGAGGTTGCTTGGT     SNWRLLG       0    0    0    0    0    1    0    0    0    0
AGTAATTGGAGTAGGCTTGAT     SNWSRLD       0    0    0    0    0    0    1    0    0    0
AGTAATTGGAGTGTTGGAAAA     SNWSVGK       0    0    0    0    0    0    0    0    0    1
AGTAATTGGAGTGTTGGTATT     SNWSVGI       0    0    0    0    0    0    0    0    0    1
AGTAATTGGATGCCTGTTTTT     SNWMPVF       0    0    0    0    0    0    0    3    0    0
AGTAATTGGATTCCTTCGACG     SNWIPST       0    0    0    0    0    0    0    0    0    1
AGTAATTGGCATGAGATTGTG     SNWHEIV       0    0    0    3    0    0    0    0    0    0
AGTAATTGGCCAAAAAAGGCA     SNWPKKA       0    0    0    0    0    0    0    1    0    0
AGTAATTGGCCTTTTTTGGCT     SNWPFLA       0    0    0    0    0    0    0    1    0    0
AGTAATTGGTTGAATACGAAG     SNWLNTK       0    0    0    0    0    0    1    0    0    0
AGTAATTGGTTGACTTCGAAG     SNWLTSK       0    0    0    0    0    0    0    1    0    0
AGTAATTGTCCGGGTAAGTTA     SNCPGKL       0    0    0    0    0    0    0    0    1    0
AGTAATTGTGATGAGCCTATA     SNCDEPI       0    0    0    0    0    0    1    0    0    0
AGTAATTGTGATGAGCCTATT     SNCDEPI       0    0    0    0    0    0    1    0    0    0
AGTAATTGTGCTGAGTGTTCT     SNCAECS       0    0    0    0    0    0    1    0    0    0
AGTAATTGTGGGTATAATAAT     SNCGYNN       0    0    0    0    0    3    0    0    0    0
AGTAATTGTTATGCTGAGGAT     SNCYAED       0    0    0    0    0    0    1    0    0    0
AGTAATTGTTCGGTGCAGGAA     SNCSVQE       0    0    0    0    0    0    0    0    1    0
AGTAATTGTTCGGTGCAGGTT     SNCSVQV       0    0    0    0    0    0    0    0    1    0
AGTAATTGTTGTCGTCAGCCT     SNCCRQP       0    0    0    0    0    0    1    0    0    0
AGTAATTTGAAGCAGACGGTG     SNLKQTV       0    0    0    0    0    1    0    0    0    0
AGTAATTTGCATTATATTTCT     SNLHYIS       0    0    0    0    0    0    1    0    0    0
AGTAATTTGCCGGATAGTGTG     SNLPDSV       0    0    0    0    0    0    1    0    0    0
AGTAATTTGCTTGGGCCGTGT     SNLLGPC       0    0    1    0    0    0    0    0    0    0
AGTAATTTGGAAGTTGTTAAA     SNLEVVK       0    0    0    0    0    0    1    0    0    0
AGTAATTTGGATAATCGTCCG     SNLDNRP       0    0    0    3    0    0    0    0    0    0
AGTAATTTGGATGTTGTTAAT     SNLDVVN       0    0    0    0    0    0    1    0    0    0
AGTAATTTGGCTACTGGTACG     SNLATGT       0    0    0    0    0    3    0    0    0    0
AGTAATTTGGGGACGCGGGTT     SNLGTRV       0    0    0    0    0    0    1    0    0    0
AGTAATTTGTCGAGGCTTCTT     SNLSRLL       0    0    0    0    0    0    0    1    0    0
AGTAATTTGTCTTTGAGTCCT     SNLSLSP       0    0    0    0    0    0    0    0    0    1
AGTAATTTTAAGTATGCGCCT     SNFKYAP       0    0    0    0    0    0    3    0    0    0
AGTAATTTTAATCCTGAGGCT     SNFNPEA       0    0    0    0    0    1    0    0    0    0
AGTAATTTTATGCTGTCTTTA     SNFMLSL       0    0    0    0    0    1    0    0    0    0
AGTAATTTTCAGGAGACGTCT     SNFQETS       0    0    3    0    0    0    0    0    0    0
AGTAATTTTCATCAGGCGGAA     SNFHQAE       0    0    0    0    0    0    0    1    0    0
AGTAATTTTCTTGTGCCTGCG     SNFLVPA       0    0    0    0    0    0    0    0    0    3
AGTAATTTTGAGGTGAGTGAT     SNFEVSD       0    0    0    0    0    0    1    0    0    0
AGTAATTTTTATCAGGAGTTT     SNFYQEF       0    0    0    0    0    0    0    0    0    1
AGTAATTTTTATCCTGAGGCG     SNFYPEA       0    0    0    0    0    1    0    0    0    0
AGTAATTTTTCGCTTTTTCGA     SNFSLFR       0    0    0    0    0    0    1    0    0    0
AGTAATTTTTCGCTTTTTCGT     SNFSLFR       0    0    0    0    0    0    1    0    0    0
AGTAATTTTTTGCTGTCTTTT     SNFLLSF       0    0    0    0    0    1    0    0    0    0
AGTACAGAGAATCTTACTGAG     STENLTE       0    0    0    0    0    1    0    0    0    0
AGTACAGGGATTATTCAAAAA     STGIIQK       0    0    0    0    0    0    0    0    0    1
AGTACAGTTAAGTATATTGAA     STVKYIE       0    0    1    0    0    0    0    0    0    0
AGTACGAAACGAAAAAAGACG     STKRKKT       0    0    0    0    0    1    0    0    0    0
AGTACGAAGAAAAAGACGCCA     STKKKTP       0    0    0    0    0    0    0    1    0    0
AGTACGAAGAAGCCACGGCCA     STKKPRP       0    0    0    0    0    0    0    0    0    1
AGTACGAAGACGCTTTATGGT     STKTLYG       0    0    0    0    0    1    0    0    0    0
AGTACGAAGACTATTTGGAAG     STKTIWK       0    0    0    0    0    0    0    1    0    0
AGTACGAAGACTCTTAAGTAT     STKTLKY       0    0    0    0    0    0    3    0    0    0
AGTACGAAGATTCCTTATTTG     STKIPYL       0    0    0    0    0    0    0    0    0    1
AGTACGAAGCAGCCGGAGAGT     STKQPES       0    0    0    0    0    0    0    1    0    0
AGTACGAAGCAGCCTGTGAGT     STKQPVS       0    0    0    0    0    0    0    0    0    1
AGTACGAAGCATAATACGTTT     STKHNTF       0    0    0    0    3    0    0    0    0    0
AGTACGAAGCCAACAGAAGAG     STKPTEE       0    0    0    0    0    0    1    0    0    0
AGTACGAAGCCTCTGAATGAA     STKPLNE       0    0    0    0    0    0    0    0    0    1
AGTACGAAGCCTCTGAATGAT     STKPLND       0    0    0    0    0    0    0    0    0    1
AGTACGAAGCTGCCTCTTCTT     STKLPLL       0    0    0    0    0    0    0    1    0    0
AGTACGAAGCTTCAGCATACG     STKLQHT       0    0    0    3    0    3    0    0    1    0
AGTACGAAGCTTGCTCTGGAG     STKLALE       0    0    0    0    1    0    0    0    0    0
AGTACGAAGGATCTTCCTTTT     STKDLPF       0    0    0    0    0    0    1    0    0    0
AGTACGAAGGCGACGAATTTT     STKATNF       0    0    0    0    0    1    0    0    0    0
AGTACGAAGGCTTTGTTGTTT     STKALLF       0    0    0    0    0    0    0    3    0    0
AGTACGAAGGGTTTTTATATT     STKGFYI       0    0    0    0    0    0    0    0    0    1
AGTACGAAGGTTAGTGATCTT     STKVSDL       0    0    0    0    0    0    0    1    0    0
AGTACGAAGGTTGCTACTTTA     STKVATL       0    0    0    0    0    0    1    0    0    0
AGTACGAAGGTTGCTACTTTT     STKVATF       0    0    0    0    0    0    1    0    0    0
AGTACGAAGTATAAGGATACG     STKYKDT       0    0    0    0    0    0    0    0    0    3
AGTACGAAGTATAATTCTATG     STKYNSM       0    0    0    0    0    3    0    0    0    0
AGTACGAAGTATCCTGAGGCG     STKYPEA       0    0    0    0    0    0    0    1    0    0
AGTACGAAGTATCCTGTGGCG     STKYPVA       0    0    0    0    0    0    0    1    0    0
AGTACGAAGTATCGTTTGCCT     STKYRLP       0    0    0    0    0    0    1    0    0    0
AGTACGAAGTCGCCTGATTAT     STKSPDY       0    0    0    1    0    0    0    0    0    0
AGTACGAAGTCGGATTATAAT     STKSDYN       0    0    0    0    0    0    0    1    0    0
AGTACGAAGTCTCCGCTTCCT     STKSPLP       0    0    0    0    0    0    3    0    0    0
AGTACGAAGTGTACTCCGAAG     STKCTPK       0    0    0    0    0    0    0    3    0    0
AGTACGAAGTGTGATGCTCTT     STKCDAL       0    0    0    0    0    0    1    0    0    0
AGTACGAAGTTGCCTCCGTTG     STKLPPL       0    0    0    0    0    0    0    0    1    0
AGTACGAAGTTGCCTCGGCCT     STKLPRP       0    0    0    0    0    0    3    0    0    3
AGTACGAATAAGGGGGCTGAG     STNKGAE       0    0    0    0    0    0    0    1    0    0
AGTACGAATAAGTGTTGTACT     STNKCCT       0    0    0    0    0    0    0    0    1    0
AGTACGAATAATAGTCCGGCT     STNNSPA       0    0    0    0    0    0    0    0    3    0
AGTACGAATACAAAAGAGCCG     STNTKEP       0    0    0    0    1    0    0    0    0    0
AGTACGAATACTACTTATTAT     STNTTYY       0    0    0    0    0    3    0    0    0    0
AGTACGAATACTCGTCCGCTT     STNTRPL       0    0    0    0    0    0    1    0    0    0
AGTACGAATACTGTTCCGTCT     STNTVPS       0    0    0    0    0    1    0    0    0    0
AGTACGAATACTTATCATAGG     STNTYHR       0    0    0    3    0    0    0    0    0    0
AGTACGAATATGCGGTTGATT     STNMRLI       0    0    0    0    0    0    0    1    0    0
AGTACGAATATGTCGCTTCAA     STNMSLQ       0    0    0    0    0    0    0    1    0    0
AGTACGAATATGTCGCTTCAT     STNMSLH       0    0    0    0    0    0    0    1    0    0
AGTACGAATATTACGTTTCAG     STNITFQ       0    0    1    0    0    0    0    0    0    0
AGTACGAATCAGGGAGATATT     STNQGDI       0    0    0    0    0    0    0    0    1    0
AGTACGAATCAGGGCGATATT     STNQGDI       0    0    0    0    0    0    0    0    1    0
AGTACGAATCATCGGTTTCAG     STNHRFQ       0    0    0    0    0    0    0    1    0    0
AGTACGAATCATTGGGCTGAT     STNHWAD       0    0    0    0    0    1    0    0    0    0
AGTACGAATCCGGCTAATGGT     STNPANG       0    0    0    0    0    0    0    0    0    1
AGTACGAATCCGGCTAATGTA     STNPANV       0    0    0    0    0    0    0    0    0    1
AGTACGAATCCTAGTCGGTCA     STNPSRS       0    0    0    0    0    0    0    0    0    1
AGTACGAATCCTAGTCGGTCT     STNPSRS       0    0    0    0    0    0    4    1    1    1
AGTACGAATCCTATTTTTTAT     STNPIFY       0    0    0    0    0    0    0    0    0    1
AGTACGAATCCTTATAGTAAG     STNPYSK       0    0    0    0    0    1    0    0    0    0
AGTACGAATCGTTTTTTGACG     STNRFLT       0    0    0    0    0    1    0    0    0    0
AGTACGAATCTGACGCATTCG     STNLTHS       0    0    0    0    0    1    0    0    0    0
AGTACGAATCTGACGCATTCT     STNLTHS       0    0    0    0    0    1    0    0    0    0
AGTACGAATCTGACTACGTGG     STNLTTW       0    0    0    1    0    0    0    0    0    0
AGTACGAATCTGATTACGACG     STNLITT       0    0    0    0    0    0    0    0    1    0
AGTACGAATCTGCCTTAGCCA     STNLPQP       0    0    0    0    0    0    0    0    0    1
AGTACGAATCTGCCTTTGCCT     STNLPLP       0    0    0    0    0    0    0    0    0    1
AGTACGAATCTTATTTATTAT     STNLIYY       0    0    0    0    0    0    1    0    0    0
AGTACGAATCTTTCTCATCGT     STNLSHR       0    0    0    0    0    0    3    0    0    0
AGTACGAATGATAAGACGAAT     STNDKTN       0    0    0    0    0    1    0    0    0    0
AGTACGAATGATACTCATAAG     STNDTHK       0    0    0    0    0    0    1    0    0    0
AGTACGAATGATACTCATAAT     STNDTHN       0    0    0    0    0    0    1    0    0    0
AGTACGAATGATTCTTTTACT     STNDSFT       0    0    0    0    0    0    0    3    0    0
AGTACGAATGATTTTTGTCAA     STNDFCQ       0    0    0    0    0    0    1    0    0    0
AGTACGAATGATTTTTGTCAT     STNDFCH       0    0    0    0    0    0    1    0    0    0
AGTACGAATGCGAGTAGTAAT     STNASSN       0    0    1    0    0    0    0    0    0    0
AGTACGAATGCTGAGGGTTCG     STNAEGS       0    0    0    0    0    0    0    0    0    1
AGTACGAATGGGTCTAATTCT     STNGSNS       0    0    0    0    0    0    0    0    0    1
AGTACGAATGGTACTTTTGAT     STNGTFD       0    0    0    0    0    0    0    1    0    0
AGTACGAATGTGCATGGTATT     STNVHGI       0    0    0    0    0    0    0    0    3    0
AGTACGAATGTTTCTCCGGTG     STNVSPV       0    0    0    1    0    0    0    0    0    0
AGTACGAATTATACGACGGTT     STNYTTV       0    0    0    0    0    0    0    0    0    3
AGTACGAATTATACGCCTCAG     STNYTPQ       0    0    0    0    0    0    0    0    0    1
AGTACGAATTATCCTCTGAGG     STNYPLR       0    0    0    0    0    0    0    0    0    1
AGTACGAATTATCCTCTGAGT     STNYPLS       0    0    0    0    0    0    0    0    0    1
AGTACGAATTATTCTCTGTCT     STNYSLS       0    0    0    0    0    0    1    0    0    0
AGTACGAATTCGTTTAATTCG     STNSFNS       0    0    0    0    0    0    1    0    0    0
AGTACGAATTCGTTTAATTCT     STNSFNS       0    0    0    0    0    0    1    0    0    0
AGTACGAATTCTATTGAGCCG     STNSIEP       0    0    0    0    1    0    0    0    0    0
AGTACGAATTTTACGCAGCCG     STNFTQP       0    0    0    0    0    0    0    0    1    0
AGTACGAATTTTACGTTTCAG     STNFTFQ       0    0    1    0    0    0    0    0    0    0
AGTACGACGAAGGCGATGACG     STTKAMT       0    0    0    0    0    0    0    0    0    1
AGTACGACGAATAGGGAGGAT     STTNRED       0    0    0    0    1    0    0    0    0    0
AGTACGACGACGCTTCATCGG     STTTLHR       0    0    0    0    0    0    1    0    0    0
AGTACGACGACGCTTCCTAAT     STTTLPN       0    0    0    0    0    0    0    0    3    0
AGTACGACGACTATTCAGGCT     STTTIQA       0    0    0    0    0    1    0    0    0    0
AGTACGACGACTTTTCAGGCA     STTTFQA       0    0    0    0    0    1    0    0    0    0
AGTACGACGAGGCATACGCAT     STTRHTH       0    0    0    0    0    1    0    0    0    1
AGTACGACGCAGATGATGAGG     STTQMMR       0    0    0    0    0    0    0    0    0    1
AGTACGACGCAGATGATGAGT     STTQMMS       0    0    0    0    0    0    0    0    0    1
AGTACGACGCAGATGCAGTCG     STTQMQS       0    0    0    0    0    0    0    3    0    0
AGTACGACGCAGCGTATTGTA     STTQRIV       0    0    0    0    0    0    0    0    0    1
AGTACGACGCCGACTGAGAGT     STTPTES       0    0    0    0    0    0    3    0    0    0
AGTACGACGCCTATTAATAAT     STTPINN       0    0    0    0    0    0    0    1    0    0
AGTACGACGCCTATTCTTCCA     STTPILP       0    0    0    0    0    0    0    1    0    0
AGTACGACGCGGAATAATGAT     STTRNND       0    0    0    0    0    0    0    0    0    1
AGTACGACGCTGCGTATTGTT     STTLRIV       0    0    0    0    0    0    0    0    0    1
AGTACGACGCTGTTGTGGCGA     STTLLWR       0    0    1    0    0    0    0    0    0    0
AGTACGACGCTGTTGTGGCGT     STTLLWR       0    0    1    0    0    0    0    0    0    0
AGTACGACGCTTGGTAAGCGA     STTLGKR       0    0    0    0    0    1    0    0    0    0
AGTACGACGCTTGTGGGTAGT     STTLVGS       0    0    0    0    0    0    1    0    0    0
AGTACGACGGAGAGGTCTAAG     STTERSK       0    0    0    0    0    1    0    0    0    0
AGTACGACGGATTAGACGGGG     STTDQTG       0    0    0    0    0    0    0    1    0    0
AGTACGACGGCGAAGCAACGA     STTAKQR       0    0    0    0    0    0    1    0    0    0
AGTACGACGGCGAAGCATCGT     STTAKHR       0    0    0    0    0    0    1    0    0    0
AGTACGACGGCGACTTAGGCT     STTATQA       0    0    0    0    0    0    0    3    0    0
AGTACGACGGCTGCGAGGACA     STTAART       0    0    0    0    0    0    0    0    1    0
AGTACGACGGCTGCGAGGACT     STTAART       0    0    0    0    0    0    0    0    1    0
AGTACGACGGGGACTGTAAAA     STTGTVK       0    0    0    0    0    0    1    0    0    0
AGTACGACGGGGACTGTTATA     STTGTVI       0    0    0    0    0    1    0    0    0    0
AGTACGACGGGGACTGTTATT     STTGTVI       0    0    0    0    0    1    1    0    0    0
AGTACGACGGGGCATAGTTAT     STTGHSY       0    0    0    0    0    0    0    0    1    0
AGTACGACGGGGCCGGGTAAT     STTGPGN       0    0    0    0    0    3    0    0    0    0
AGTACGACGGGTCAAGCGCAA     STTGQAQ       0    0    0    0    0    0    0    0    1    0
AGTACGACGGGTCATGCGCTT     STTGHAL       0    0    0    0    0    0    0    0    1    0
AGTACGACGTAGAGGACTTGG     STTQRTW       0    0    0    0    0    0    0    0    0    3
AGTACGACGTAGGCTATTTAT     STTQAIY       0    0    0    0    0    0    1    0    0    0
AGTACGACGTATTATAGGAAA     STTYYRK       0    0    0    0    0    0    1    0    0    0
AGTACGACGTATTATAGGAAT     STTYYRN       0    0    0    0    0    0    1    0    0    0
AGTACGACGTCTAATGATCAT     STTSNDH       0    0    0    0    0    0    0    1    0    0
AGTACGACGTCTATGCTGACT     STTSMLT       0    0    0    1    0    0    0    0    0    0
AGTACGACGTGGCATTAGATG     STTWHQM       0    0    0    0    0    1    0    0    0    0
AGTACGACGTGGTTGCTGATT     STTWLLI       0    0    0    0    0    0    1    0    0    0
AGTACGACGTTTAAGAAAAAA     STTFKKK       0    0    0    0    0    0    1    0    0    0
AGTACGACGTTTAAGTATTTT     STTFKYF       0    0    0    0    0    0    1    0    0    0
AGTACGACTAAGGAACCGAAA     STTKEPK       0    0    0    0    0    0    0    1    0    0
AGTACGACTAAGGTTCCGTAT     STTKVPY       0    0    0    0    0    0    0    1    0    0
AGTACGACTAATAATCCGCCT     STTNNPP       0    0    0    0    0    0    0    0    0    1
AGTACGACTAATCATGCGTCT     STTNHAS       0    0    0    0    0    1    0    0    0    0
AGTACGACTACGCCGCGAGGG     STTTPRG       0    0    0    0    0    0    1    0    0    0
AGTACGACTACGCCGCGTGGG     STTTPRG       0    0    0    0    0    0    1    0    0    0
AGTACGACTACTGTGTATCGG     STTTVYR       0    0    0    0    0    0    0    0    1    0
AGTACGACTAGTGTGAGTACT     STTSVST       0    0    0    0    0    0    0    1    0    0
AGTACGACTATTCAGCGTATA     STTIQRI       0    0    1    0    0    0    0    0    0    0
AGTACGACTATTCAGCGTATT     STTIQRI       0    0    1    0    0    0    0    0    0    0
AGTACGACTATTCAGCTGCAT     STTIQLH       0    0    0    0    0    0    1    0    0    0
AGTACGACTCGGCTGGATAAT     STTRLDN       0    0    0    0    0    0    0    0    0    1
AGTACGACTCTTAAGCTTGCT     STTLKLA       0    0    0    0    0    0    1    0    0    0
AGTACGACTCTTCCTAGTGCT     STTLPSA       0    0    0    0    0    0    0    0    0    1
AGTACGACTGAGAAGGTGGAT     STTEKVD       0    0    0    0    0    1    0    0    0    0
AGTACGACTGAGACGACTTCT     STTETTS       0    0    0    0    0    0    0    3    0    0
AGTACGACTGATTTGTTGCGT     STTDLLR       0    0    0    0    0    3    0    0    0    0
AGTACGACTGCGAGTTATCCT     STTASYP       0    0    0    0    0    0    3    0    0    0
AGTACGACTGCGATGGGGATG     STTAMGM       0    0    0    0    0    0    3    0    0    0
AGTACGACTGCGCGGTATCTG     STTARYL       0    0    0    0    0    0    1    0    0    0
AGTACGACTGCTGAGAGAACA     STTAERT       0    0    0    1    0    0    0    0    0    0
AGTACGACTGCTGAGAGTTCT     STTAESS       0    0    0    1    0    0    0    0    0    0
AGTACGACTGCTGATGCTAGG     STTADAR       0    0    0    0    0    0    0    1    0    0
AGTACGACTGCTGATGCTATT     STTADAI       0    0    0    0    0    0    0    1    0    0
AGTACGACTGCTGTGGTTCGG     STTAVVR       0    0    0    1    0    0    0    0    0    0
AGTACGACTGCTTATTCGTAT     STTAYSY       0    0    0    0    0    0    0    3    0    0
AGTACGACTGGGGGTTTGATG     STTGGLM       0    0    0    0    0    1    0    0    0    0
AGTACGACTGGTACTTTTCTA     STTGTFL       0    0    0    1    0    0    0    1    0    0
AGTACGACTGTAGCGGGGTCG     STTVAGS       0    0    0    0    0    0    0    0    0    1
AGTACGACTGTGCGGACAGAA     STTVRTE       0    0    0    0    0    1    0    0    0    0
AGTACGACTGTGCGGACTGTA     STTVRTV       0    0    0    0    0    0    0    1    0    0
AGTACGACTGTGCGGACTGTT     STTVRTV       0    0    0    0    0    1    4    1    0    0
AGTACGACTGTTGCGGGGTCG     STTVAGS       0    0    0    0    0    0    0    0    0    1
AGTACGACTTAGATGTCGTCT     STTQMSS       0    0    0    0    0    0    0    0    0    3
AGTACGACTTATGCTGATTAA     STTYAD*       0    0    1    0    0    0    0    0    0    0
AGTACGACTTATGCTGATTAT     STTYADY       0    0    1    0    0    0    0    0    0    0
AGTACGACTTCGGAGGCGTAA     STTSEA*       0    0    0    0    0    0    0    0    0    1
AGTACGACTTCGGAGGCGTAT     STTSEAY       0    0    0    0    0    0    0    0    0    1
AGTACGACTTCTCATGGTGGG     STTSHGG       0    0    0    0    0    3    0    0    0    0
AGTACGACTTCTGTGTCGCGA     STTSVSR       0    0    0    0    0    0    1    0    0    0
AGTACGACTTCTGTGTCGCGT     STTSVSR       0    0    0    0    0    0    1    0    0    0
AGTACGACTTGGGTTCCGAGG     STTWVPR       0    0    0    0    0    0    0    0    3    0
AGTACGACTTTTAGTCAGGCT     STTFSQA       0    0    0    0    0    0    0    3    0    0
AGTACGAGGAATGTTACGGAG     STRNVTE       0    0    0    0    0    0    1    0    0    0
AGTACGAGGACTCTGCCGTTA     STRTLPL       0    0    0    0    0    1    0    0    0    0
AGTACGAGGACTCTGCCGTTT     STRTLPF       0    0    0    0    0    1    0    0    0    0
AGTACGAGGATGCCTAATGAG     STRMPNE       0    0    0    0    0    0    0    1    0    0
AGTACGAGGCATGTTCTTTAA     STRHVL*       0    0    0    0    0    0    0    0    0    1
AGTACGAGGCATGTTCTTTAT     STRHVLY       0    0    0    0    0    0    0    0    0    1
AGTACGAGGCTTAATATTGAT     STRLNID       0    0    0    0    0    0    0    3    0    0
AGTACGAGGGGGGTTATTGCG     STRGVIA       0    0    0    0    0    0    0    0    0    1
AGTACGAGGGTTACTCCTAGT     STRVTPS       0    0    0    0    1    0    0    0    0    3
AGTACGAGGTCGCCTAGTGAG     STRSPSE       0    0    0    0    0    0    0    0    0    1
AGTACGAGGTCTGCTGATACT     STRSADT       0    0    0    0    0    0    0    0    0    1
AGTACGAGGTGGACGGATAAT     STRWTDN       0    0    0    0    0    0    1    0    0    0
AGTACGAGTAAGGTTGTGAAG     STSKVVK       0    0    1    0    0    0    0    0    0    0
AGTACGAGTAATCATATGTCT     STSNHMS       0    0    0    0    0    0    0    0    0    1
AGTACGAGTAATCCGGCTGCT     STSNPAA       0    0    1    0    0    0    0    0    0    0
AGTACGAGTAATCCTTATGAG     STSNPYE       0    0    0    0    0    0    0    1    0    0
AGTACGAGTAATCGGTATAAA     STSNRYK       0    0    0    1    0    0    0    0    0    0
AGTACGAGTAATGCTAAGCCT     STSNAKP       0    0    0    0    0    0    1    0    0    0
AGTACGAGTACGCATTCGGGT     STSTHSG       0    0    0    0    0    1    0    0    0    0
AGTACGAGTACGGAGCGTCGT     STSTERR       0    0    0    0    0    0    1    0    0    0
AGTACGAGTAGGACTACTATG     STSRTTM       0    0    0    0    3    0    0    0    0    0
AGTACGAGTAGTAGGTATCAT     STSSRYH       0    0    0    0    1    0    0    0    0    0
AGTACGAGTAGTATTGAGCTA     STSSIEL       0    0    0    0    0    0    0    1    0    0
AGTACGAGTAGTATTGAGCTT     STSSIEL       0    0    0    0    0    0    0    1    0    0
AGTACGAGTATGAATGCGCCG     STSMNAP       0    0    0    0    0    0    0    0    0    3
AGTACGAGTCAGTCGAATCTG     STSQSNL       0    0    0    0    0    0    1    0    0    0
AGTACGAGTCATAGTGATGTA     STSHSDV       0    0    0    0    0    0    1    0    0    0
AGTACGAGTCATAGTGATGTT     STSHSDV       0    0    0    0    0    1    1    0    0    0
AGTACGAGTCATGTTGCGAAG     STSHVAK       0    0    1    0    0    0    0    0    0    0
AGTACGAGTCATTCGTTTCCA     STSHSFP       0    0    0    0    0    0    0    1    0    0
AGTACGAGTCCGTGGAAGCCG     STSPWKP       0    0    0    0    0    0    0    0    0    3
AGTACGAGTCCGTGGAAGTCG     STSPWKS       0    0    0    0    0    0    0    0    0    1
AGTACGAGTCCTAATCATAAG     STSPNHK       0    0    0    0    0    0    0    1    0    0
AGTACGAGTCCTAGTTAACAG     STSPS*Q       0    0    0    0    0    0    0    1    0    0
AGTACGAGTCCTAGTTTTCAG     STSPSFQ       0    0    0    0    0    0    0    1    0    0
AGTACGAGTCCTTTGAATCAT     STSPLNH       0    0    0    0    0    0    0    0    0    1
AGTACGAGTCGTATGCCGTCG     STSRMPS       0    0    0    0    0    0    0    0    0    1
AGTACGAGTCTGGCTTTTGCT     STSLAFA       0    0    0    0    0    0    0    1    0    0
AGTACGAGTCTTAGTGATGTT     STSLSDV       0    0    0    0    0    1    0    0    0    0
AGTACGAGTCTTGGTGCTTGG     STSLGAW       0    0    0    0    0    0    1    0    0    0
AGTACGAGTCTTTCGTTTCCT     STSLSFP       0    0    0    0    0    0    0    1    1    0
AGTACGAGTGAGACTATGCTT     STSETML       0    0    0    0    0    0    0    0    0    1
AGTACGAGTGATACGCGTATG     STSDTRM       0    0    0    0    0    1    0    0    0    0
AGTACGAGTGATCTGAAGTGG     STSDLKW       0    0    0    1    0    0    0    0    0    0
AGTACGAGTGATCTGAAGTTT     STSDLKF       0    0    0    1    0    0    0    0    0    0
AGTACGAGTGCGGGGTTGCGT     STSAGLR       0    0    0    0    0    0    0    1    0    0
AGTACGAGTGGTACGGAGGGA     STSGTEG       0    0    0    0    0    1    0    0    0    0
AGTACGAGTGGTACGGAGGGT     STSGTEG       0    0    0    0    0    1    1    3    0    3
AGTACGAGTGGTCAGCGGACT     STSGQRT       0    0    0    0    3    0    0    0    0    0
AGTACGAGTGTGATTTCGCTT     STSVISL       0    0    0    0    0    0    1    0    0    0
AGTACGAGTGTGCGTCATCCT     STSVRHP       0    0    0    0    0    0    0    0    0    3
AGTACGAGTTAGCTTACGTAG     STSQLTQ       0    0    0    0    0    0    0    0    0    1
AGTACGAGTTAGGTTCGTAGT     STSQVRS       0    0    0    0    0    0    0    0    0    3
AGTACGAGTTATCGGTATAAT     STSYRYN       0    0    0    1    0    0    0    0    0    0
AGTACGAGTTATGCTAAGCCT     STSYAKP       0    0    0    0    0    0    1    0    0    0
AGTACGATAAAGAAAGCAACA     STIKKAT       0    0    0    0    0    0    0    1    0    0
AGTACGATACCAAGGCAGGTA     STIPRQV       0    0    0    0    0    1    0    0    0    0
AGTACGATGAAGCGGGTGACG     STMKRVT       0    0    0    0    0    0    1    3    0    0
AGTACGATGAAGGAGATGACG     STMKEMT       0    0    0    0    0    0    0    0    0    1
AGTACGATGAATTTGGCTCTG     STMNLAL       0    0    0    0    0    0    1    0    0    0
AGTACGATGACGAATAGTACA     STMTNST       0    0    0    1    0    0    0    0    0    0
AGTACGATGACGGCGGAGATG     STMTAEM       0    0    0    0    0    0    0    0    1    0
AGTACGATGACTCATTAGCTT     STMTHQL       0    0    0    0    0    0    0    3    0    0
AGTACGATGACTTGGTCTCAT     STMTWSH       0    0    0    0    0    0    0    0    0    1
AGTACGATGACTTTGAAGAGA     STMTLKR       0    0    0    0    0    0    0    1    0    0
AGTACGATGACTTTGAAGAGT     STMTLKS       0    0    0    0    0    0    0    1    0    0
AGTACGATGATGCAGCAGATT     STMMQQI       0    0    0    0    0    0    0    0    1    0
AGTACGATGATGCCTGATAAT     STMMPDN       0    0    0    0    0    0    0    0    0    3
AGTACGATGATTGCTGATCAT     STMIADH       0    0    0    0    0    0    1    0    0    0
AGTACGATGCAGGATACTATG     STMQDTM       0    0    0    0    0    0    0    1    0    0
AGTACGATGCAGTAGGGTGAT     STMQQGD       0    0    0    0    0    0    1    0    0    0
AGTACGATGCCGCATGGGCTG     STMPHGL       0    0    0    0    0    0    0    0    3    0
AGTACGATGCCTAATACGAAT     STMPNTN       0    0    0    0    0    3    0    0    0    0
AGTACGATGCCTACTGTGAAT     STMPTVN       0    0    0    0    0    0    0    0    1    0
AGTACGATGCCTACTGTTGAG     STMPTVE       0    0    0    0    0    0    1    0    0    0
AGTACGATGCCTATGTATAAG     STMPMYK       0    0    0    0    0    0    0    0    1    3
AGTACGATGCCTGCGTCGACA     STMPAST       0    0    1    0    0    0    0    0    0    0
AGTACGATGCCTGCGTCGACT     STMPAST       0    0    1    0    0    0    0    0    0    0
AGTACGATGCGGCTGTCGCCG     STMRLSP       0    0    0    0    0    0    0    0    0    1
AGTACGATGCGGCTGTCGCCT     STMRLSP       0    0    0    0    0    0    0    0    0    1
AGTACGATGCGGTATAATTAT     STMRYNY       0    0    0    0    0    0    0    0    1    3
AGTACGATGCTTAATCCGCTG     STMLNPL       0    0    0    0    0    0    1    0    0    0
AGTACGATGCTTAATCCGCTT     STMLNPL       0    0    0    0    0    0    1    0    0    0
AGTACGATGGCGAAGTGTGTG     STMAKCV       0    0    0    0    0    0    0    1    0    0
AGTACGATGGCTATGCCTAGG     STMAMPR       0    0    0    0    0    0    3    0    0    0
AGTACGATGGCTGAGCGGCTT     STMAERL       0    0    0    1    0    0    0    0    0    0
AGTACGATGGGGCATCAGATT     STMGHQI       0    0    0    0    0    3    0    0    0    0
AGTACGATGGGTACGACGTAG     STMGTTQ       0    0    0    0    0    0    1    0    0    0
AGTACGATGGGTTCGCAGAAA     STMGSQK       0    0    0    0    0    0    0    0    0    1
AGTACGATGGGTTCGCTGAAT     STMGSLN       0    0    0    0    0    0    0    0    0    1
AGTACGATGTATCAGGGTCCT     STMYQGP       0    0    0    0    0    0    1    0    0    0
AGTACGATGTATTGGCAGCCA     STMYWQP       0    0    1    0    0    0    0    0    0    0
AGTACGATGTATTGGCAGCCT     STMYWQP       0    0    1    0    0    0    0    0    0    0
AGTACGATGTCGACTGATTTT     STMSTDF       0    0    0    1    0    0    0    0    0    0
AGTACGATGTCGGGGTTTGAT     STMSGFD       0    0    0    0    0    0    0    0    1    0
AGTACGATGTCTTGGTAGACA     STMSWQT       0    0    0    0    1    0    0    0    0    0
AGTACGATGTCTTGGTAGACT     STMSWQT       0    0    0    0    1    0    0    0    0    0
AGTACGATGTGGATGGGTACA     STMWMGT       0    0    0    0    0    0    0    0    0    1
AGTACGATGTGGATGGGTACT     STMWMGT       0    0    0    0    0    0    0    0    0    1
AGTACGATGTTAGCGAGACAG     STMLARQ       0    0    0    0    0    0    0    1    0    0
AGTACGATGTTGAATACGCAG     STMLNTQ       0    0    0    0    0    0    0    3    0    0
AGTACGATGTTGTATAGGTCT     STMLYRS       0    0    0    0    0    0    0    0    0    3
AGTACGATGTTTCCTGGTGAT     STMFPGD       0    0    0    0    0    0    1    1    0    0
AGTACGATGTTTGCGAGTCAG     STMFASQ       0    0    0    0    0    0    0    1    1    0
AGTACGATTAAGTTGCTTCAA     STIKLLQ       0    0    0    0    0    0    0    0    0    1
AGTACGATTAATACGACGTAG     STINTTQ       0    0    0    0    0    0    0    0    1    0
AGTACGATTAGGGATGCGTGG     STIRDAW       0    0    0    0    0    0    0    3    0    0
AGTACGATTATGAAGGTGTTG     STIMKVL       0    0    0    0    0    0    0    0    0    1
AGTACGATTATGAATGCTTCT     STIMNAS       0    0    0    0    0    0    0    1    0    0
AGTACGATTATGCCTCCGAAG     STIMPPK       0    0    0    0    0    0    0    3    0    0
AGTACGATTATGCTTCATCAT     STIMLHH       0    0    0    0    0    1    0    0    0    0
AGTACGATTATGTCTCAAAAA     STIMSQK       0    0    0    0    0    1    0    0    0    0
AGTACGATTATGTCTCATTAT     STIMSHY       0    0    1    0    0    3    0    0    0    0
AGTACGATTCAGATGGAGCCA     STIQMEP       0    0    0    0    0    0    0    0    0    1
AGTACGATTCAGATGGAGCCT     STIQMEP       0    0    0    0    0    0    0    0    0    1
AGTACGATTCAGTATCCGACG     STIQYPT       0    0    0    0    0    0    3    0    0    0
AGTACGATTCATCCTTGGAAT     STIHPWN       0    0    0    0    0    1    0    0    0    0
AGTACGATTCATGCTCTTGTG     STIHALV       0    0    0    0    0    0    0    0    0    1
AGTACGATTCCTTGGCTGGTT     STIPWLV       0    0    0    0    0    1    0    0    0    0
AGTACGATTCGGCATGTGCGT     STIRHVR       0    0    0    0    0    0    0    0    0    1
AGTACGATTCGGGAGTATTAT     STIREYY       0    0    0    0    0    0    1    0    0    0
AGTACGATTCGGTCTACGTCA     STIRSTS       0    0    0    0    0    0    0    0    0    1
AGTACGATTCGGTCTACGTCT     STIRSTS       0    0    0    0    0    0    0    0    0    3
AGTACGATTCGTAGTGAGAGG     STIRSER       0    0    0    1    0    0    0    0    0    0
AGTACGATTCGTAGTGTGTGG     STIRSVW       0    0    0    1    0    0    0    0    0    0
AGTACGATTCGTGAGGGGACT     STIREGT       0    0    0    0    1    0    1    0    0    0
AGTACGATTGAGCTGATTCCG     STIELIP       0    0    0    0    0    0    3    0    0    0
AGTACGATTGATCGGCCTTTG     STIDRPL       0    0    0    0    0    0    1    0    0    0
AGTACGATTGATCTTTGTGCT     STIDLCA       0    0    0    0    0    0    0    0    3    0
AGTACGATTGCTTCGTCTAGT     STIASSS       0    0    0    1    0    0    0    0    0    0
AGTACGATTGGTCCTCTGTCG     STIGPLS       0    0    0    0    0    0    0    0    0    1
AGTACGATTGGTCTGAGGTAT     STIGLRY       0    0    0    0    0    0    1    0    0    0
AGTACGATTGGTGCTTTTCCA     STIGAFP       0    0    1    0    0    0    0    0    0    0
AGTACGATTGGTGCTTTTCCT     STIGAFP       0    0    1    3    0    0    0    0    0    0
AGTACGATTGGTTCTACTTAT     STIGSTY       0    0    0    0    0    0    0    1    0    0
AGTACGATTTAGTTGCTTCAT     STIQLLH       0    0    0    0    0    0    1    0    0    0
AGTACGATTTATCATTAGAAG     STIYHQK       0    0    0    0    0    0    0    0    3    0
AGTACGATTTATCGGACTTTT     STIYRTF       0    0    0    0    0    0    0    1    0    0
AGTACGATTTATGAGAGGTAT     STIYERY       0    0    0    0    1    0    0    0    0    0
AGTACGATTTCGCATAGGACT     STISHRT       0    0    0    0    0    0    0    0    0    1
AGTACGATTTGTTGTTCGAAT     STICCSN       0    0    0    0    0    0    0    0    0    1
AGTACGATTTTGTCTCATTAT     STILSHY       0    0    1    0    0    0    0    0    0    0
AGTACGCAGAATCATTTGCAG     STQNHLQ       0    0    0    0    0    0    0    0    0    1
AGTACGCAGAATCGGATTAAT     STQNRIN       0    0    0    0    0    0    0    3    0    0
AGTACGCAGACAGGACAAAAA     STQTGQK       0    0    0    0    0    0    0    0    0    1
AGTACGCAGACGAGTTCTAAA     STQTSSK       0    0    0    0    0    1    0    0    0    0
AGTACGCAGACGAGTTCTAAT     STQTSSN       0    0    0    0    0    1    0    1    0    0
AGTACGCAGACGCCTAATGCG     STQTPNA       0    0    0    0    0    0    1    0    0    0
AGTACGCAGACGCCTAATGCT     STQTPNA       0    0    0    0    0    0    1    0    0    0
AGTACGCAGACGTCTATGCAG     STQTSMQ       0    0    0    0    1    0    0    0    0    0
AGTACGCAGACTGATCTTACA     STQTDLT       0    0    1    0    0    0    0    0    0    0
AGTACGCAGACTGATCTTACT     STQTDLT       0    0    3    0    0    0    0    1    0    0
AGTACGCAGATTAGGGAGGCA     STQIREA       0    0    0    0    0    0    0    0    0    1
AGTACGCAGATTAGGGTGGCT     STQIRVA       0    0    0    0    0    0    0    0    0    1
AGTACGCAGATTCAGTGGGAG     STQIQWE       0    0    0    0    0    0    0    1    0    0
AGTACGCAGCAAGAACCACAA     STQQEPQ       0    0    0    0    0    0    1    0    0    0
AGTACGCAGCAGAATACTGTT     STQQNTV       0    0    0    0    0    0    1    0    0    0
AGTACGCAGCAGATGTCTAGA     STQQMSR       0    0    1    0    0    0    0    0    0    0
AGTACGCAGCAGATGTCTAGT     STQQMSS       0    0    1    0    0    0    0    0    0    0
AGTACGCAGCAGCATGCTAAG     STQQHAK       0    0    0    0    0    0    1    0    0    0
AGTACGCAGCATGATCCTCAT     STQHDPH       0    0    0    0    0    0    1    0    0    0
AGTACGCAGCCGATGGCGAAG     STQPMAK       0    0    0    0    0    0    1    0    0    0
AGTACGCAGCCGATGGCGTAG     STQPMAQ       0    0    0    0    0    0    1    0    0    0
AGTACGCAGCCGGGGCATCCG     STQPGHP       0    0    0    0    0    1    0    0    0    0
AGTACGCAGCCTCTTTCTGAT     STQPLSD       0    0    0    0    0    1    0    0    0    0
AGTACGCAGCGGACGATGGAT     STQRTMD       0    0    0    0    0    1    0    0    0    0
AGTACGCAGCTTGTTGATAAG     STQLVDK       0    0    0    0    0    0    3    0    0    0
AGTACGCAGGAGAATCATTAA     STQENH*       0    0    0    0    0    0    1    0    0    0
AGTACGCAGGAGAATCATTAT     STQENHY       0    0    0    0    0    0    1    0    0    0
AGTACGCAGGAGTCGAAGAAG     STQESKK       0    0    0    0    0    1    0    0    0    0
AGTACGCAGGAGTCGAAGATG     STQESKM       0    0    0    0    0    1    0    0    0    0
AGTACGCAGGATGAGTCGGAG     STQDESE       0    0    0    0    0    0    1    0    0    0
AGTACGCAGGATGCGGGGCAT     STQDAGH       0    0    0    0    0    0    0    3    0    0
AGTACGCAGGCGACGCCTCGG     STQATPR       0    0    0    0    0    0    0    0    3    0
AGTACGCAGGCGCCTATTGCT     STQAPIA       0    0    0    0    0    0    0    0    0    1
AGTACGCAGGCTACGAGGCCG     STQATRP       0    0    0    0    0    0    0    1    0    0
AGTACGCAGGGTGCTTCGCAG     STQGASQ       0    0    0    0    0    0    1    0    0    0
AGTACGCAGGGTTCTCCTCAG     STQGSPQ       0    0    0    0    0    0    0    0    0    1
AGTACGCAGGGTTTGCAGCAT     STQGLQH       0    0    0    0    0    0    0    0    3    0
AGTACGCAGGTTCCTGTTCTT     STQVPVL       0    0    0    0    0    0    0    0    0    1
AGTACGCAGGTTGGGACGCAG     STQVGTQ       0    0    0    0    0    0    1    0    0    0
AGTACGCAGGTTGGTGTGACG     STQVGVT       0    0    0    0    0    0    1    0    0    0
AGTACGCAGGTTGGTGTGTCG     STQVGVS       0    0    0    0    0    0    1    0    0    0
AGTACGCAGGTTGTTAGGATT     STQVVRI       0    0    0    0    0    0    0    0    0    3
AGTACGCAGTAGTGTTCGCTT     STQQCSL       0    0    0    0    0    0    0    0    0    1
AGTACGCAGTATGGTTCGCAG     STQYGSQ       0    0    0    0    0    0    0    0    0    1
AGTACGCAGTCGCCGTGTCCT     STQSPCP       0    0    0    0    0    0    0    1    0    0
AGTACGCAGTCGCTTCTTGGA     STQSLLG       0    0    0    0    0    0    0    0    0    1
AGTACGCAGTCGCTTCTTGGT     STQSLLG       0    0    0    0    0    0    0    0    0    1
AGTACGCAGTGTGATATGACG     STQCDMT       0    0    1    0    0    0    0    0    0    0
AGTACGCAGTTGCTTACGTGG     STQLLTW       0    0    0    0    0    0    0    1    0    0
AGTACGCAGTTGCTTACGTGT     STQLLTC       0    0    0    0    0    0    0    1    0    0
AGTACGCAGTTTCATATGTCA     STQFHMS       0    0    0    0    0    1    0    0    0    0
AGTACGCAGTTTCATATGTCT     STQFHMS       0    0    0    0    0    1    1    0    0    0
AGTACGCAGTTTCTGCATCAT     STQFLHH       0    0    0    0    0    0    0    0    0    1
AGTACGCAGTTTTATTATATG     STQFYYM       0    0    0    0    0    0    0    0    0    3
AGTACGCATAAGCATGCGTGG     STHKHAW       0    0    0    0    0    0    0    0    0    1
AGTACGCATAAGGATCGGAAT     STHKDRN       0    0    0    0    0    0    1    0    0    0
AGTACGCATAATACTATTCTG     STHNTIL       0    0    0    0    0    0    1    0    0    0
AGTACGCATACGTTTATGCTT     STHTFML       0    0    0    0    0    0    0    0    0    3
AGTACGCATACTTAACAAGCG     STHT*QA       0    0    0    0    0    0    0    0    0    1
AGTACGCATACTTATCTTGCG     STHTYLA       0    0    0    0    0    0    0    0    0    1
AGTACGCATACTTTTAAGTCT     STHTFKS       0    0    0    0    0    0    1    0    0    0
AGTACGCATAGGTTTTATTTT     STHRFYF       0    0    0    0    0    0    1    0    0    0
AGTACGCATAGTACTTCGGTT     STHSTSV       0    0    0    1    0    0    0    0    0    0
AGTACGCATAGTACTTCTGTT     STHSTSV       0    0    0    1    0    0    0    0    0    0
AGTACGCATAGTATGCTGGCT     STHSMLA       0    0    0    0    0    3    0    0    0    0
AGTACGCATAGTTTGCATGAG     STHSLHE       0    0    0    0    0    0    0    1    0    0
AGTACGCATATGAGGCAGTTT     STHMRQF       0    0    0    0    0    0    3    0    0    0
AGTACGCATATGGTTACGCCG     STHMVTP       0    0    0    0    0    0    0    0    1    0
AGTACGCATCAGATTCCTGTG     STHQIPV       0    0    0    0    0    0    0    0    0    1
AGTACGCATCATGATCATTCT     STHHDHS       0    0    0    0    0    1    0    0    0    0
AGTACGCATCATGGTACTAAG     STHHGTK       0    0    0    0    0    0    0    0    0    1
AGTACGCATCATTGTTCGGAT     STHHCSD       0    0    0    0    0    1    0    0    0    0
AGTACGCATCGGTATTCTGTT     STHRYSV       0    0    0    0    0    0    0    0    0    1
AGTACGCATCTGATTCCTGTG     STHLIPV       0    0    0    0    0    0    0    0    0    1
AGTACGCATCTGCATCATATG     STHLHHM       0    0    0    0    0    3    0    0    0    0
AGTACGCATCTGTTTCTTGAT     STHLFLD       0    0    0    0    0    0    0    0    0    1
AGTACGCATGAGACGGTGAGT     STHETVS       0    0    0    0    0    1    0    0    0    0
AGTACGCATGAGCAGTCGTCT     STHEQSS       0    0    0    0    0    0    0    0    0    1
AGTACGCATGAGCATGGTCCG     STHEHGP       0    0    0    0    0    0    0    3    0    0
AGTACGCATGAGTATATGGAG     STHEYME       0    0    0    0    0    1    0    0    0    0
AGTACGCATGAGTTTGTTGTT     STHEFVV       0    0    0    0    0    1    0    0    0    0
AGTACGCATGATGAGCCGAGT     STHDEPS       0    0    0    0    0    0    0    3    0    0
AGTACGCATGCGCCGCATAAA     STHAPHK       0    0    1    0    0    0    0    0    0    0
AGTACGCATGCGCCGCATAAT     STHAPHN       0    0    1    0    0    1    0    0    0    0
AGTACGCATGCTGCTTTGGGT     STHAALG       0    0    0    0    0    0    0    0    3    0
AGTACGCATGCTTTTCGGCAT     STHAFRH       0    0    0    0    0    1    3    0    0    0
AGTACGCATGGGATTACTCGA     STHGITR       0    0    0    0    0    0    0    0    0    1
AGTACGCATGGGATTACTCGT     STHGITR       0    0    0    0    0    0    0    0    0    1
AGTACGCATGGGGAGATGAAT     STHGEMN       0    0    0    0    0    0    0    3    0    0
AGTACGCATGGTCAGTATAGG     STHGQYR       0    0    0    0    0    1    0    0    0    0
AGTACGCATGGTGAGCATTTG     STHGEHL       0    0    0    0    0    0    0    0    0    1
AGTACGCATGTGGAGATTCTG     STHVEIL       0    0    0    0    0    1    0    1    0    0
AGTACGCATGTGGAGATTCTT     STHVEIL       0    0    0    0    0    0    0    1    0    0
AGTACGCATGTTAGTACGCGA     STHVSTR       0    0    0    0    0    0    1    0    0    0
AGTACGCATGTTAGTACGCGT     STHVSTR       0    0    0    0    0    0    1    0    0    0
AGTACGCATGTTCATTCTGAG     STHVHSE       0    0    0    0    0    0    0    0    0    1
AGTACGCATTAGACGGATGCT     STHQTDA       0    0    0    0    0    0    0    3    0    0
AGTACGCATTAGCATGCGTGG     STHQHAW       0    0    0    0    0    0    0    0    0    1
AGTACGCATTAGGATCGGAAT     STHQDRN       0    0    0    0    0    0    1    0    0    0
AGTACGCATTATACTATTCTG     STHYTIL       0    0    0    0    0    0    1    0    0    0
AGTACGCATTCGAGTTTTACG     STHSSFT       0    0    0    0    0    0    0    0    0    1
AGTACGCATTCGGTTGATTTG     STHSVDL       0    0    0    0    0    0    1    0    0    0
AGTACGCATTCGGTTGATTTT     STHSVDF       0    0    0    0    0    0    1    0    0    0
AGTACGCATTCTAAGGAGAGA     STHSKER       0    0    0    0    0    0    0    0    0    1
AGTACGCATTCTAAGGAGAGT     STHSKES       0    0    0    0    0    0    0    0    0    1
AGTACGCATTCTTCGGCGAGG     STHSSAR       0    0    0    0    0    0    1    0    0    0
AGTACGCATTGGGCTACGGTG     STHWATV       0    0    0    0    0    0    0    3    0    0
AGTACGCATTTGAGGCCGTCG     STHLRPS       0    0    0    0    0    0    0    1    0    0
AGTACGCATTTGCCGGTTTTT     STHLPVF       0    0    0    0    0    0    0    1    0    0
AGTACGCCAGAGCCGTCGTTG     STPEPSL       0    0    0    0    0    0    0    1    0    0
AGTACGCCAGAGCCGTCTTTG     STPEPSL       0    0    0    3    0    0    0    0    0    0
AGTACGCCGAATAAGCTTTTT     STPNKLF       0    0    0    0    0    0    0    0    0    1
AGTACGCCGACTCGTAAGCCG     STPTRKP       0    0    0    0    0    1    0    0    0    0
AGTACGCCGAGTCGTGAGAAT     STPSREN       0    0    0    0    0    0    0    3    0    0
AGTACGCCGATGACTTCTAAA     STPMTSK       0    0    0    1    0    0    0    0    0    0
AGTACGCCGATGACTTCTAAT     STPMTSN       0    0    0    1    0    0    0    0    0    0
AGTACGCCGCCAAAAGAAAAG     STPPKEK       0    0    0    0    0    0    0    0    0    1
AGTACGCCGCCGATTGTTTTG     STPPIVL       0    0    0    0    0    0    0    0    3    3
AGTACGCCGCCGCATGCTTCT     STPPHAS       0    0    0    0    0    0    0    0    0    1
AGTACGCCGCCTAATGATAAG     STPPNDK       0    0    0    0    0    0    0    0    0    1
AGTACGCCGGCGATTCGGGAT     STPAIRD       0    0    0    0    0    0    0    3    0    0
AGTACGCCGGCGGCTAATTCT     STPAANS       0    0    0    0    0    0    0    1    0    0
AGTACGCCGGGTCTTAGTACA     STPGLST       0    0    0    0    0    0    1    0    0    0
AGTACGCCGGTTAGTCGTAAA     STPVSRK       0    0    0    1    0    0    0    0    0    0
AGTACGCCGGTTAGTCGTAAT     STPVSRN       0    0    0    1    0    0    0    0    0    0
AGTACGCCGTCGCCGAATCCG     STPSPNP       0    0    1    0    0    0    1    3    0    0
AGTACGCCGTCGTCGCTAAGT     STPSSLS       0    0    0    0    0    0    0    0    0    1
AGTACGCCGTCGTCGCTTTGG     STPSSLW       0    0    0    0    0    0    1    0    0    1
AGTACGCCGTCGTTTCTGGAT     STPSFLD       0    0    0    0    0    3    0    0    0    3
AGTACGCCGTCTCTGTAGATT     STPSLQI       0    0    0    0    0    0    0    0    1    0
AGTACGCCGTGGCATCGTGAT     STPWHRD       0    0    3    0    0    0    0    0    0    0
AGTACGCCGTTGTATCTGTCG     STPLYLS       0    0    0    0    0    0    0    1    0    0
AGTACGCCGTTTGGGTCGTTT     STPFGSF       0    0    0    0    0    3    0    0    0    0
AGTACGCCTAATCGGCAGTGG     STPNRQW       0    0    0    0    0    0    1    0    0    0
AGTACGCCTAATTTGACTATG     STPNLTM       0    0    0    0    0    1    0    0    0    0
AGTACGCCTACGCCTCTGAGT     STPTPLS       0    0    0    3    0    0    0    0    0    0
AGTACGCCTACGTATATGCTG     STPTYML       0    0    0    0    0    0    0    1    0    0
AGTACGCCTACGTTGTTGCTG     STPTLLL       0    0    0    0    0    0    0    1    0    0
AGTACGCCTACTAGTCTGCTT     STPTSLL       0    0    0    0    0    0    0    0    1    0
AGTACGCCTACTATGTTGCCT     STPTMLP       0    0    0    0    0    0    3    0    0    0
AGTACGCCTAGTAGGCATTTG     STPSRHL       0    0    0    0    0    0    0    3    0    0
AGTACGCCTATGCCGAAGCTG     STPMPKL       0    0    0    0    0    0    1    0    0    0
AGTACGCCTATGCTTAGTAGT     STPMLSS       0    0    0    0    0    0    1    0    0    0
AGTACGCCTCAGTGTGCTGAA     STPQCAE       0    0    0    0    0    0    0    1    0    0
AGTACGCCTCAGTGTGCTGAT     STPQCAD       0    0    0    0    0    0    0    1    0    0
AGTACGCCTCCGTCTAATTCG     STPPSNS       0    0    0    0    0    0    1    0    0    0
AGTACGCCTCCTATTGCGTAG     STPPIAQ       0    0    0    0    0    0    0    1    0    0
AGTACGCCTCCTGCGAGGGGG     STPPARG       0    0    0    3    0    0    0    0    0    0
AGTACGCCTCGGTCGGAGCCG     STPRSEP       0    0    0    0    0    0    0    0    0    1
AGTACGCCTCGTATTATGAAG     STPRIMK       0    0    0    1    0    0    0    0    0    0
AGTACGCCTCGTGATAGGACG     STPRDRT       0    0    0    0    0    1    0    0    0    0
AGTACGCCTCTGCATAATGAG     STPLHNE       0    0    0    0    0    0    1    0    0    0
AGTACGCCTCTGTATGCTGCG     STPLYAA       0    0    0    0    0    0    3    0    0    0
AGTACGCCTGATCCGGCAGGA     STPDPAG       0    0    0    0    0    0    0    1    0    0
AGTACGCCTGATCCGGCTGGT     STPDPAG       0    0    0    0    0    0    0    1    0    0
AGTACGCCTGATCGTTATGCT     STPDRYA       0    0    0    0    0    1    0    0    0    0
AGTACGCCTGGTCTTATTCCG     STPGLIP       0    0    0    0    0    0    0    0    3    0
AGTACGCCTGGTTTTAGGGCT     STPGFRA       0    0    0    0    0    0    1    1    0    0
AGTACGCCTGTGCTTTGTTCG     STPVLCS       0    0    0    0    0    0    1    0    0    0
AGTACGCCTGTGTGTCAGTTA     STPVCQL       0    0    0    0    0    0    0    1    0    0
AGTACGCCTGTGTGTCAGTTT     STPVCQF       0    0    0    0    0    0    0    1    0    0
AGTACGCCTGTTGCGTTGTGG     STPVALW       0    0    0    0    0    0    3    0    0    0
AGTACGCCTTAGACGGCGGTG     STPQTAV       0    0    0    0    0    0    0    0    0    3
AGTACGCCTTAGACTACTGCG     STPQTTA       0    0    0    0    0    1    0    0    0    0
AGTACGCCTTAGACTCCGTAT     STPQTPY       0    0    0    0    0    0    3    0    0    0
AGTACGCCTTAGGGTCATAAG     STPQGHK       0    0    0    0    0    0    0    0    1    0
AGTACGCCTTCGACTCATACG     STPSTHT       0    0    0    0    0    0    3    0    0    0
AGTACGCCTTCGTATATGCTG     STPSYML       0    0    0    0    0    0    0    1    0    0
AGTACGCCTTCGTGGAAGGTG     STPSWKV       0    0    0    0    1    0    0    0    0    0
AGTACGCCTTCGTGGAGTCCT     STPSWSP       0    0    1    0    0    0    0    0    0    0
AGTACGCCTTGGGTGGATAAG     STPWVDK       0    0    0    0    0    0    0    0    1    0
AGTACGCCTTGGGTGTCGCTG     STPWVSL       0    0    0    1    0    0    0    0    0    0
AGTACGCCTTTGGTTCATTCG     STPLVHS       0    0    0    0    0    0    0    0    1    0
AGTACGCCTTTTACGTAGAGG     STPFTQR       0    0    0    0    0    1    0    0    0    0
AGTACGCGGAGTTTTATTACG     STRSFIT       0    0    0    0    0    0    1    0    0    0
AGTACGCGGATTCCGCTGGCG     STRIPLA       0    0    0    0    0    0    0    0    0    1
AGTACGCGGCAGATGGAGCGG     STRQMER       0    0    1    0    0    0    0    0    0    0
AGTACGCGGCATCATACACAT     STRHHTH       0    0    0    0    0    0    0    1    0    0
AGTACGCGGCATCATACTCAG     STRHHTQ       0    0    0    0    0    0    0    1    0    0
AGTACGCGGCCTTATGGTCCT     STRPYGP       0    0    0    0    0    0    1    0    0    0
AGTACGCGGCTGATGGAGCGG     STRLMER       0    0    1    0    0    0    0    0    0    0
AGTACGCGGGAGCTTACGGCG     STRELTA       0    0    0    0    3    0    0    0    0    0
AGTACGCGGGATCATCAGATG     STRDHQM       0    0    0    0    0    0    0    0    3    0
AGTACGCGGGTGTTGCTGCAT     STRVLLH       0    0    0    0    1    0    0    0    0    0
AGTACGCGGGTTGCGAGTCAG     STRVASQ       0    0    0    0    0    0    0    0    0    1
AGTACGCGGTATAATGCTTTT     STRYNAF       0    0    0    0    0    0    0    1    0    0
AGTACGCGGTATGATGATGCT     STRYDDA       0    0    0    0    0    0    0    0    0    1
AGTACGCGGTATTCGCCTGAT     STRYSPD       0    0    0    0    0    0    1    0    0    0
AGTACGCGGTGTTTTATTACG     STRCFIT       0    0    0    0    0    0    1    0    0    0
AGTACGCGGTTTCCGCTGGCG     STRFPLA       0    0    0    0    0    0    0    0    0    1
AGTACGCGTAATATGCCTGTG     STRNMPV       0    0    0    0    0    1    0    0    0    0
AGTACGCGTAGTATTCTTGTA     STRSILV       0    0    0    0    0    0    0    0    0    1
AGTACGCGTAGTATTCTTGTT     STRSILV       0    0    0    0    0    0    0    0    0    1
AGTACGCGTATTGCTGCGACT     STRIAAT       0    0    0    0    0    0    1    0    0    0
AGTACGCGTCCGTCTAGTGTG     STRPSSV       0    0    1    0    0    0    0    0    0    0
AGTACGCGTCTGAAAGGACAA     STRLKGQ       0    0    0    0    0    1    0    0    0    0
AGTACGCGTCTGAATGGTCAT     STRLNGH       0    0    0    1    0    1    0    0    0    0
AGTACGCGTCTTCCGTGGTTG     STRLPWL       0    0    0    0    0    3    0    0    0    0
AGTACGCGTGCGGCTAGTGAT     STRAASD       0    0    0    0    0    0    1    0    0    0
AGTACGCGTGTGGTTCCGACA     STRVVPT       0    0    0    1    0    0    0    0    0    0
AGTACGCGTGTGGTTCCGACT     STRVVPT       0    0    0    1    0    0    0    0    0    0
AGTACGCGTGTTGCGGAGCGT     STRVAER       0    0    0    0    0    0    0    0    0    1
AGTACGCGTTCGACTACTGTA     STRSTTV       0    0    0    0    0    0    0    0    1    0
AGTACGCGTTCGACTACTGTT     STRSTTV       0    0    0    0    0    0    0    0    1    0
AGTACGCGTTCGCCTGCTCCT     STRSPAP       0    0    0    0    0    0    1    0    0    0
AGTACGCGTTTGTAGGCGTCG     STRLQAS       0    0    0    0    0    0    0    3    0    0
AGTACGCTGAAGTCTCATACG     STLKSHT       0    0    0    0    0    4    0    0    0    0
AGTACGCTGAATTGGACGAAT     STLNWTN       0    0    0    0    0    3    0    0    0    0
AGTACGCTGATTCCGCGGATG     STLIPRM       0    0    0    0    0    3    0    0    3    0
AGTACGCTGCAGACTTCGATG     STLQTSM       0    0    0    0    0    0    0    1    0    0
AGTACGCTGCAGACTTCGATT     STLQTSI       0    0    0    0    0    0    0    1    0    0
AGTACGCTGCCGTTGATTATT     STLPLII       0    0    0    0    0    1    0    0    0    0
AGTACGCTGCCTGTGGATGTT     STLPVDV       0    0    0    0    0    0    0    0    0    1
AGTACGCTGGAGGATAAGGAT     STLEDKD       0    0    1    0    0    0    0    0    0    0
AGTACGCTGGAGGCTCAGCAG     STLEAQQ       0    0    0    0    0    0    0    1    3    1
AGTACGCTGGAGGCTCAGCAT     STLEAQH       0    0    0    0    0    0    0    0    1    0
AGTACGCTGGAGTGTGCTTAT     STLECAY       0    0    0    0    0    1    0    0    0    0
AGTACGCTGGATGCGATTGCT     STLDAIA       0    0    0    0    3    0    0    0    0    0
AGTACGCTGGATTAAAAGCAT     STLD*KH       0    0    0    0    0    0    0    1    0    0
AGTACGCTGGATTATATGCAT     STLDYMH       0    0    0    0    0    0    0    1    0    0
AGTACGCTGGCGTATTTTCCT     STLAYFP       0    0    0    0    0    3    0    0    0    0
AGTACGCTGGCTTCGCAAAGA     STLASQR       0    0    0    0    0    0    0    0    1    0
AGTACGCTGGCTTCGCATAGT     STLASHS       0    0    0    0    0    0    0    1    1    1
AGTACGCTGGGTAGTGAAAAT     STLGSEN       0    0    0    0    0    1    0    0    0    0
AGTACGCTGGGTAGTGATAAG     STLGSDK       0    0    0    0    0    1    0    0    0    0
AGTACGCTGGTTTAGTCGGGA     STLVQSG       0    0    0    0    0    0    0    0    0    1
AGTACGCTGGTTTTGTCGGGT     STLVLSG       0    0    0    0    0    0    0    0    0    1
AGTACGCTGTAGATTTGGTTG     STLQIWL       0    0    0    0    0    1    0    0    0    0
AGTACGCTGTCGGCGGTTGAA     STLSAVE       0    0    0    0    0    0    0    0    0    1
AGTACGCTGTCGGCGGTTGAT     STLSAVD       0    0    0    0    0    0    0    0    0    1
AGTACGCTGTCTCATCCTATG     STLSHPM       0    0    0    0    0    0    1    0    0    0
AGTACGCTGTCTCGTGATCCG     STLSRDP       0    0    0    0    0    0    0    1    0    0
AGTACGCTTAAGGAGCCTGAT     STLKEPD       0    0    0    0    0    0    1    3    0    0
AGTACGCTTAATTATTCTAAG     STLNYSK       0    0    0    0    0    1    0    0    0    0
AGTACGCTTACGAGTAAAGCT     STLTSKA       0    0    0    0    0    0    0    1    0    0
AGTACGCTTACGTCGATGTGG     STLTSMW       0    0    0    0    0    1    0    0    0    0
AGTACGCTTACGTCTTGGCTT     STLTSWL       0    0    0    0    0    0    1    0    0    0
AGTACGCTTACGTTGGATCCG     STLTLDP       0    0    0    0    0    1    0    0    0    0
AGTACGCTTACTACGAATGGT     STLTTNG       0    0    0    0    0    1    0    0    0    0
AGTACGCTTACTCTGTTGGAG     STLTLLE       0    0    0    0    0    3    0    0    0    0
AGTACGCTTACTGTTATTCGA     STLTVIR       0    0    0    0    0    0    0    0    0    1
AGTACGCTTACTGTTATTCGT     STLTVIR       0    0    0    0    0    0    0    0    0    1
AGTACGCTTACTTGGCCGCAG     STLTWPQ       0    0    0    0    0    3    0    0    0    0
AGTACGCTTACTTTTAAGTCT     STLTFKS       0    0    0    0    0    0    1    0    0    0
AGTACGCTTAGGACTTATCCG     STLRTYP       0    0    0    0    0    0    0    3    0    0
AGTACGCTTAGGGCTTATGGA     STLRAYG       0    0    0    0    0    0    0    0    1    0
AGTACGCTTAGGGCTTATGGT     STLRAYG       0    0    0    0    0    0    0    0    1    0
AGTACGCTTAGGGGTTATCAT     STLRGYH       0    0    3    0    0    0    0    0    0    0
AGTACGCTTATGACGATGTTG     STLMTML       0    0    0    0    0    0    0    0    0    1
AGTACGCTTATGAGTCCTCTT     STLMSPL       0    0    0    0    0    0    0    0    1    0
AGTACGCTTATGCCGCCGATT     STLMPPI       0    0    0    0    0    0    3    0    0    0
AGTACGCTTCAGGGTAAGGTG     STLQGKV       0    0    0    0    0    0    0    0    0    1
AGTACGCTTCATTCGTCTTAG     STLHSSQ       0    0    0    0    0    1    0    0    0    0
AGTACGCTTCCGCCGTAGGAG     STLPPQE       0    0    0    0    0    0    0    0    0    1
AGTACGCTTCCTAGGTCGGAT     STLPRSD       0    0    0    0    0    0    0    0    0    1
AGTACGCTTCCTGATAATACT     STLPDNT       0    0    0    3    0    0    0    0    0    0
AGTACGCTTCGGGATGTTGCT     STLRDVA       0    0    0    1    0    0    0    0    0    0
AGTACGCTTCTGCGGCTTCCA     STLLRLP       0    0    0    0    0    1    0    0    0    0
AGTACGCTTCTGCGGCTTCCT     STLLRLP       0    0    0    0    0    1    0    0    0    0
AGTACGCTTCTTACTCATTCA     STLLTHS       0    0    0    0    1    0    0    0    0    0
AGTACGCTTCTTACTCATTCT     STLLTHS       0    0    0    0    1    0    0    0    0    0
AGTACGCTTGAGATTATTGAG     STLEIIE       0    0    0    0    0    0    0    0    0    1
AGTACGCTTGAGGCTGTGCTG     STLEAVL       0    0    0    0    0    0    1    0    0    0
AGTACGCTTGATGCGGTGACT     STLDAVT       0    0    0    0    0    1    0    0    0    0
AGTACGCTTGCGGGGCATCAG     STLAGHQ       0    0    0    0    0    0    0    0    0    3
AGTACGCTTGGGGAGTCTCCT     STLGESP       0    0    0    0    0    1    0    0    0    0
AGTACGCTTGGTCAGCAGCAG     STLGQQQ       0    0    0    0    0    0    3    0    0    0
AGTACGCTTGTTCGTAATTGG     STLVRNW       0    0    0    0    0    0    3    0    0    0
AGTACGCTTTAGGAGCCTGAT     STLQEPD       0    0    0    0    0    0    1    0    0    0
AGTACGCTTTATCCGTCGTAT     STLYPSY       0    0    0    0    3    0    0    0    0    0
AGTACGCTTTCGAGTATTGCG     STLSSIA       0    0    0    0    0    0    0    1    0    0
AGTACGCTTTCTCATAGTCCT     STLSHSP       0    0    0    0    0    0    0    1    0    0
AGTACGCTTTGGAGGACGTCT     STLWRTS       0    0    0    0    0    1    1    0    0    0
AGTACGCTTTTTGCTAGTTGG     STLFASW       0    0    0    0    0    0    0    0    0    1
AGTACGCTTTTTGCTAGTTGT     STLFASC       0    0    0    0    0    0    0    0    0    1
AGTACGGAGAATCGGCATGAG     STENRHE       0    0    0    0    0    0    0    3    0    0
AGTACGGAGACGGGTGATCTT     STETGDL       0    0    0    0    0    0    0    0    1    0
AGTACGGAGATGGATATTATA     STEMDII       0    0    0    0    0    0    1    0    0    0
AGTACGGAGATGGATATTATT     STEMDII       0    0    0    0    0    0    1    0    0    0
AGTACGGAGCAGATGCTGATG     STEQMLM       0    0    0    0    0    0    0    1    0    0
AGTACGGAGCAGTTTTTTGAG     STEQFFE       0    0    0    0    0    0    0    1    0    0
AGTACGGAGCATCCTGGTATT     STEHPGI       0    0    0    0    0    0    0    1    0    0
AGTACGGAGCGGACTAGTGAT     STERTSD       0    0    0    0    0    0    0    1    0    0
AGTACGGAGCGGAGTGTGGCT     STERSVA       0    0    0    0    0    0    3    0    0    0
AGTACGGAGCGTCAAAGAAAA     STERQRK       0    0    0    0    0    0    0    1    0    0
AGTACGGAGCGTCATTGTATT     STERHCI       0    0    0    0    0    0    0    1    0    0
AGTACGGAGCTTAGGCCTCCG     STELRPP       0    0    0    0    0    1    0    0    0    0
AGTACGGAGCTTAGGCCTCCT     STELRPP       0    0    0    0    0    1    0    0    0    0
AGTACGGAGCTTTGGCTGGCT     STELWLA       0    0    0    0    0    0    0    0    3    0
AGTACGGAGGAGAGTAAGTAA     STEESK*       0    0    0    0    0    0    0    0    0    1
AGTACGGAGGAGAGTAAGTTT     STEESKF       0    0    0    0    0    0    0    0    0    1
AGTACGGAGGATCATGTTCAT     STEDHVH       0    0    1    0    0    0    1    0    0    1
AGTACGGAGGATGCGCCGGGA     STEDAPG       0    0    0    0    0    0    1    0    0    0
AGTACGGAGGATGCGCCGGGT     STEDAPG       0    0    0    0    0    0    3    0    0    0
AGTACGGAGGGGCTGTAGATT     STEGLQI       0    0    0    1    0    0    0    0    0    0
AGTACGGAGGGGTCGCGTCGA     STEGSRR       0    0    0    0    0    0    1    0    0    0
AGTACGGAGGGGTCGCGTCGT     STEGSRR       0    0    0    0    0    0    1    0    0    0
AGTACGGAGGTGGGGACGTCT     STEVGTS       0    0    0    0    0    1    0    0    0    0
AGTACGGAGGTTAATATGAGG     STEVNMR       0    0    0    0    0    0    0    0    0    1
AGTACGGAGGTTACTGCGAAA     STEVTAK       0    0    0    0    0    0    0    0    1    0
AGTACGGAGGTTACTGCGAAT     STEVTAN       0    0    0    0    0    0    0    0    1    0
AGTACGGAGGTTCGGCTGCCT     STEVRLP       0    0    0    0    0    0    0    0    0    1
AGTACGGAGGTTGTTCATCGT     STEVVHR       0    0    1    0    0    0    0    0    0    0
AGTACGGAGTAGACTCTGATG     STEQTLM       0    0    0    0    0    3    0    0    0    0
AGTACGGAGTTTCAGAAGAAT     STEFQKN       0    0    0    0    0    0    0    0    0    1
AGTACGGAGTTTTAGAAGTAT     STEFQKY       0    0    0    0    0    0    0    3    0    0
AGTACGGATAAAGGGAAGAAG     STDKGKK       0    0    1    0    0    0    0    0    0    0
AGTACGGATAAGAATCCTCTT     STDKNPL       0    0    0    0    0    0    0    0    0    1
AGTACGGATAATGGGGTTAGA     STDNGVR       0    0    0    0    0    0    0    0    0    1
AGTACGGATAATGGGTTGAAG     STDNGLK       0    0    1    0    0    0    0    0    0    0
AGTACGGATACGCGGAAGAGA     STDTRKR       0    0    1    0    0    0    0    0    0    0
AGTACGGATACGCGGATGTGA     STDTRM*       0    0    1    0    0    0    0    0    0    0
AGTACGGATACTGTGATGTTT     STDTVMF       0    0    0    0    0    1    0    0    0    0
AGTACGGATAGGTATCATCAG     STDRYHQ       0    0    0    0    0    0    0    0    0    1
AGTACGGATATTCAGTAAAAA     STDIQ*K       0    0    1    0    0    0    0    0    0    0
AGTACGGATATTCAGTATTAA     STDIQY*       0    0    0    1    0    1    0    0    0    0
AGTACGGATCATCATGGTAAG     STDHHGK       0    0    0    0    0    1    0    0    0    0
AGTACGGATCCGGCTAAGAAT     STDPAKN       0    0    0    0    0    1    0    0    0    0
AGTACGGATCTGCTTTATCCG     STDLLYP       0    0    0    0    0    0    0    1    0    0
AGTACGGATCTTCTGTAGAAT     STDLLQN       0    0    0    0    3    0    0    0    0    0
AGTACGGATGAGCCTATGGTA     STDEPMV       0    0    0    0    0    0    1    0    0    0
AGTACGGATGAGCCTATGGTT     STDEPMV       0    0    0    0    0    0    1    0    0    0
AGTACGGATGATCTTGCTGGT     STDDLAG       0    0    0    0    0    0    0    0    0    1
AGTACGGATGATTGTAATTTG     STDDCNL       0    0    0    0    0    0    0    0    0    3
AGTACGGATGGGCTGAATTAT     STDGLNY       0    0    0    0    0    0    0    0    0    3
AGTACGGATGGTAAGATTGTT     STDGKIV       0    0    0    0    0    0    0    0    0    1
AGTACGGATGGTACGCTTAAT     STDGTLN       0    0    0    0    0    0    0    1    0    0
AGTACGGATGGTGGTAAGCAG     STDGGKQ       0    0    0    0    0    0    0    1    0    0
AGTACGGATGGTGGTAAGCTG     STDGGKL       0    0    0    0    0    0    0    1    0    0
AGTACGGATGGTTATAGTTAT     STDGYSY       0    0    0    0    1    0    0    0    0    0
AGTACGGATGGTTGGCTTTAT     STDGWLY       0    0    0    0    0    0    0    0    0    1
AGTACGGATGTGGCGTCACCA     STDVASP       0    0    0    0    0    0    1    0    0    0
AGTACGGATGTGGCGTCTCCT     STDVASP       0    0    0    0    0    0    1    1    0    0
AGTACGGATTAGAATCCTCTT     STDQNPL       0    0    0    1    0    0    0    0    0    0
AGTACGGATTCGCGGATGTGT     STDSRMC       0    0    1    0    1    0    0    0    0    0
AGTACGGATTCGGCTATTACG     STDSAIT       0    0    0    0    0    1    0    0    0    0
AGTACGGATTCTACTACTCAG     STDSTTQ       0    0    0    0    0    0    0    0    0    1
AGTACGGATTCTACTACTCAT     STDSTTH       0    0    0    0    0    0    0    0    0    1
AGTACGGATTCTCATTTGATA     STDSHLI       0    0    0    1    0    0    0    0    0    0
AGTACGGATTCTCATTTGATT     STDSHLI       0    0    0    1    1    0    0    0    0    0
AGTACGGATTCTTATTCGAAA     STDSYSK       0    0    0    0    0    1    0    0    0    0
AGTACGGATTCTTATTCGAAT     STDSYSN       0    0    0    0    0    1    0    0    0    0
AGTACGGATTGGGCGCGGAGT     STDWARS       0    0    0    0    0    0    1    0    0    0
AGTACGGATTTTCAGTATTAT     STDFQYY       0    0    1    1    1    1    0    0    0    0
AGTACGGATTTTCCTAAGCAG     STDFPKQ       0    0    0    0    0    1    0    0    0    0
AGTACGGCAAAAAAAAGAACG     STAKKRT       0    0    0    0    0    0    1    0    0    0
AGTACGGCAGAGAGGACGGAA     STAERTE       0    0    0    0    0    0    1    0    0    0
AGTACGGCGAAGATTTGTTAT     STAKICY       0    0    0    0    0    0    0    3    0    0
AGTACGGCGAATCCTAGGCTT     STANPRL       0    0    0    0    0    1    0    0    0    0
AGTACGGCGAATCGTGATTAT     STANRDY       0    0    0    0    0    0    0    0    0    3
AGTACGGCGACGACGCTTTGG     STATTLW       0    0    0    0    0    0    1    0    0    0
AGTACGGCGACGCCTATTCAG     STATPIQ       0    0    0    0    0    0    1    0    0    0
AGTACGGCGAGGGGAACGAAG     STARGTK       0    0    0    1    0    0    0    0    0    0
AGTACGGCGAGGGGTTCGAAG     STARGSK       0    0    1    0    0    0    0    0    0    0
AGTACGGCGAGGGGTTCGAAT     STARGSN       0    0    1    1    3    0    0    0    0    0
AGTACGGCGAGGGGTTCTATG     STARGSM       0    0    0    1    0    0    0    0    0    0
AGTACGGCGATGCTTCATCAT     STAMLHH       0    0    0    0    0    0    3    0    0    0
AGTACGGCGATGGTGAGGAGT     STAMVRS       0    0    0    0    0    0    0    3    0    0
AGTACGGCGCAGACGGGGCGA     STAQTGR       0    0    0    0    0    0    0    0    0    1
AGTACGGCGCAGACGGGGCGT     STAQTGR       0    0    0    0    0    0    0    0    0    1
AGTACGGCGCAGAGAAAAAGG     STAQRKR       0    0    0    0    0    0    0    1    0    0
AGTACGGCGCAGTCGAGTATG     STAQSSM       0    0    0    0    0    1    3    0    0    0
AGTACGGCGCTGAATCTGAAT     STALNLN       0    0    0    0    0    0    0    0    1    0
AGTACGGCGCTGAGTTATTGG     STALSYW       0    0    0    0    1    1    0    1    0    0
AGTACGGCGCTGATGATTAGA     STALMIR       0    0    0    0    0    0    0    0    1    0
AGTACGGCGCTGATGATTAGT     STALMIS       0    0    0    0    0    0    0    0    1    0
AGTACGGCGCTTGATAATGCT     STALDNA       0    0    0    0    0    0    0    0    0    1
AGTACGGCGGAGGATACGAAG     STAEDTK       0    0    0    0    0    0    3    0    0    0
AGTACGGCGGATGCTTGGTCT     STADAWS       0    0    3    0    0    0    0    0    0    0
AGTACGGCGGCTAATAATAGT     STAANNS       0    0    0    0    0    0    0    1    0    0
AGTACGGCGGTGGAGTTGTGT     STAVELC       0    0    0    0    0    1    0    0    0    0
AGTACGGCGGTTAAGTCGTAG     STAVKSQ       0    0    0    0    0    0    0    1    0    0
AGTACGGCGTCTCGGGCTGTT     STASRAV       0    0    3    0    0    0    0    0    0    0
AGTACGGCGTTGGTGCATCAG     STALVHQ       0    0    0    0    0    0    0    0    3    0
AGTACGGCTAAGATGGAGGGG     STAKMEG       0    0    0    0    0    0    1    0    0    0
AGTACGGCTAAGATGGAGGGT     STAKMEG       0    0    0    0    0    0    1    0    0    0
AGTACGGCTACGAGTGCGAGG     STATSAR       0    0    0    0    0    1    0    0    0    0
AGTACGGCTACTATGACGCAT     STATMTH       0    0    0    0    0    0    1    0    0    0
AGTACGGCTACTATGACGCTG     STATMTL       0    0    0    0    0    1    1    0    0    0
AGTACGGCTACTTATCGGCCT     STATYRP       0    0    0    0    0    0    0    0    3    0
AGTACGGCTAGGATGCTTCAG     STARMLQ       0    0    0    0    0    0    0    0    1    0
AGTACGGCTAGGCAGAAACCA     STARQKP       0    0    0    0    0    0    0    0    0    1
AGTACGGCTAGGCTGAATCCT     STARLNP       0    0    0    0    0    0    0    0    0    1
AGTACGGCTATGAAGGATACG     STAMKDT       0    0    0    0    3    0    0    0    0    0
AGTACGGCTATTCATGTTTAT     STAIHVY       0    0    0    0    0    1    0    0    0    0
AGTACGGCTCCTGGTTTTGGA     STAPGFG       0    0    0    0    0    0    0    0    0    1
AGTACGGCTCCTGGTTTTGGT     STAPGFG       0    0    0    0    0    0    0    0    0    1
AGTACGGCTCGGCATCAGGTT     STARHQV       0    0    0    0    0    0    0    0    1    0
AGTACGGCTCTGACTTCTAGG     STALTSR       0    0    0    0    0    0    0    0    0    1
AGTACGGCTCTGCCGTGGTCA     STALPWS       0    0    0    0    0    0    0    0    0    1
AGTACGGCTCTGCCGTGGTCT     STALPWS       0    0    0    0    0    0    0    0    0    1
AGTACGGCTCTTTTTCATGGA     STALFHG       0    0    0    0    0    0    1    0    0    0
AGTACGGCTCTTTTTCATGGT     STALFHG       0    0    0    0    0    0    1    0    0    1
AGTACGGCTGAGTGGACGGTT     STAEWTV       0    0    0    0    0    0    1    0    0    0
AGTACGGCTGCGAAGGCGACA     STAAKAT       0    0    0    0    0    0    1    0    0    0
AGTACGGCTGCGAAGGCGACT     STAAKAT       0    0    0    0    0    0    1    0    0    0
AGTACGGCTGCTGGGATTCTG     STAAGIL       0    0    0    0    0    0    0    0    0    1
AGTACGGCTGTGGCTTATATG     STAVAYM       0    0    0    0    0    0    1    0    0    0
AGTACGGCTGTTAAGCAGCAT     STAVKQH       0    0    0    1    0    0    0    0    0    0
AGTACGGCTTAGACGAGGCTT     STAQTRL       0    0    0    0    0    0    1    0    0    0
AGTACGGCTTATATTAGTTCG     STAYISS       0    0    0    0    0    0    1    0    0    0
AGTACGGCTTCTATGACGCTG     STASMTL       0    0    0    0    0    1    0    0    0    0
AGTACGGCTTTTGCTTATGTG     STAFAYV       0    0    0    0    0    0    3    0    0    0
AGTACGGGGACGGATATTTAT     STGTDIY       0    0    0    0    0    0    1    0    0    0
AGTACGGGGACGGTGACAGCG     STGTVTA       0    0    0    0    0    1    0    0    0    0
AGTACGGGGACGGTGACTGCG     STGTVTA       0    0    0    0    0    1    0    0    0    0
AGTACGGGGACTCGTGAGCCT     STGTREP       0    0    0    0    0    0    0    3    0    0
AGTACGGGGAGTCTTCTGAAT     STGSLLN       0    0    0    0    0    0    0    1    0    0
AGTACGGGGATGCTGGCGACA     STGMLAT       0    0    0    0    0    0    0    1    0    0
AGTACGGGGATTACTCAGCTG     STGITQL       0    0    0    0    0    0    3    0    0    0
AGTACGGGGATTCATCGTCAG     STGIHRQ       0    0    0    0    0    0    1    0    0    0
AGTACGGGGCAGAAGTCGGGT     STGQKSG       0    0    0    0    0    0    1    0    0    0
AGTACGGGGCAGAAGTCGGTA     STGQKSV       0    0    0    0    0    0    1    0    0    0
AGTACGGGGCAGAATTCTGAG     STGQNSE       0    0    0    0    3    0    1    1    0    0
AGTACGGGGCAGATGTGGAAG     STGQMWK       0    0    0    0    0    1    0    0    0    0
AGTACGGGGCATGGTTTGAGT     STGHGLS       0    0    0    0    0    0    1    0    0    0
AGTACGGGGCTTGGTTTGAGT     STGLGLS       0    0    0    0    0    0    1    0    0    0
AGTACGGGGGATACTGTTCGG     STGDTVR       0    0    0    0    0    0    1    0    0    0
AGTACGGGGGGGCATATTCAT     STGGHIH       0    0    0    3    0    0    0    0    0    0
AGTACGGGGGTTAGGGAGCGT     STGVRER       0    0    0    0    0    0    1    0    0    0
AGTACGGGGTAGCTGCTTTCG     STGQLLS       0    0    0    0    0    0    1    0    0    0
AGTACGGGGTAGCTGCTTTCT     STGQLLS       0    0    0    0    0    0    1    0    0    0
AGTACGGGGTGTTGTACTGCG     STGCCTA       0    0    0    0    0    0    0    3    0    0
AGTACGGGTAAGCTTTTGACT     STGKLLT       0    0    0    0    0    0    3    0    0    0
AGTACGGGTAAGGTGGTGTTT     STGKVVF       0    0    1    0    0    0    0    0    0    0
AGTACGGGTAATATGCTTCAT     STGNMLH       0    0    0    0    0    0    0    1    0    0
AGTACGGGTAATTGGGCTTCT     STGNWAS       0    0    0    0    0    0    0    0    0    3
AGTACGGGTACGGAGATTGAA     STGTEIE       0    0    0    0    0    0    0    0    0    1
AGTACGGGTACGGAGATTGAT     STGTEID       0    0    0    0    0    0    0    0    0    1
AGTACGGGTACTGGTGTGTGG     STGTGVW       0    0    0    0    0    0    0    1    0    0
AGTACGGGTAGTAAGCAGATT     STGSKQI       0    0    0    0    0    0    0    0    0    1
AGTACGGGTAGTCAGTTGTGG     STGSQLW       0    0    0    0    0    0    0    0    0    1
AGTACGGGTATGGATCGGTCA     STGMDRS       0    0    0    0    1    0    0    0    0    0
AGTACGGGTATGGATCGGTCT     STGMDRS       0    0    0    0    1    0    0    0    0    0
AGTACGGGTATGGATTTGAAG     STGMDLK       0    0    0    0    0    0    0    1    0    0
AGTACGGGTATTACGAAGCAG     STGITKQ       0    0    0    0    0    0    0    3    0    0
AGTACGGGTCAGAATTTTCCT     STGQNFP       0    0    0    0    0    0    0    1    0    0
AGTACGGGTCCGAAGGAAAAT     STGPKEN       0    0    0    0    0    0    0    1    0    0
AGTACGGGTCCGAAGGTTATG     STGPKVM       0    0    0    0    0    0    0    1    0    0
AGTACGGGTCCGACTCTTATG     STGPTLM       0    0    0    0    0    1    0    0    0    0
AGTACGGGTCTTTCGCGTAAT     STGLSRN       0    0    0    0    0    1    0    0    0    0
AGTACGGGTGAGTTTGGTAAT     STGEFGN       0    0    0    0    0    0    0    0    1    0
AGTACGGGTGCTGGGCAGGGT     STGAGQG       0    0    1    0    0    0    0    0    0    0
AGTACGGGTGGTGTGCTGGGT     STGGVLG       0    0    1    0    0    0    0    0    0    0
AGTACGGGTGGTTATTCGTTT     STGGYSF       0    0    0    0    0    0    0    1    0    0
AGTACGGGTGTGTTTGGTAAT     STGVFGN       0    0    0    0    0    0    0    0    1    0
AGTACGGGTTAGACTACTCGT     STGQTTR       0    0    0    0    0    0    0    0    0    3
AGTACGGGTTGGTCTGAGCCG     STGWSEP       0    0    0    0    0    0    0    1    0    0
AGTACGGGTTTGCTGGTTGCT     STGLLVA       0    0    0    0    0    0    0    1    0    0
AGTACGGTGAATGCGGCGTAG     STVNAAQ       0    0    0    0    3    0    0    0    0    0
AGTACGGTGACGGTTGATGCT     STVTVDA       0    0    0    0    0    1    0    0    0    0
AGTACGGTGAGGCCTTTGATG     STVRPLM       0    0    0    3    0    0    0    0    0    0
AGTACGGTGATGGCGCGTGCT     STVMARA       0    0    0    0    0    0    0    0    0    3
AGTACGGTGATTGGTAGTTCA     STVIGSS       0    0    0    0    0    0    1    0    0    0
AGTACGGTGATTGGTAGTTCT     STVIGSS       0    0    0    0    0    0    1    0    0    0
AGTACGGTGCAGACTGAGAGG     STVQTER       0    0    0    0    0    1    0    0    0    0
AGTACGGTGCAGACTGAGAGT     STVQTES       0    0    0    0    0    1    0    0    0    0
AGTACGGTGCAGGCGACGTAG     STVQATQ       0    0    0    0    0    1    0    0    0    0
AGTACGGTGCATACGCCTCGT     STVHTPR       0    0    0    0    0    1    0    0    0    0
AGTACGGTGCATCCTGATAGT     STVHPDS       0    0    0    0    0    0    3    0    0    0
AGTACGGTGCATCTTTTGTAG     STVHLLQ       0    0    0    0    0    0    0    0    0    1
AGTACGGTGCCGATGCATCTG     STVPMHL       0    0    0    3    0    0    0    0    0    0
AGTACGGTGCTGGCTGGTGCT     STVLAGA       0    0    0    0    0    0    0    0    0    1
AGTACGGTGCTTCTTGAGCAG     STVLLEQ       0    0    0    0    0    0    1    0    0    0
AGTACGGTGCTTCTTTTGTAG     STVLLLQ       0    0    0    0    0    0    0    0    0    1
AGTACGGTGCTTGCTTCTGAT     STVLASD       0    0    0    0    0    1    1    0    0    0
AGTACGGTGGAGCATATGGTT     STVEHMV       0    0    0    1    0    0    0    0    0    0
AGTACGGTGGATGTGATTGCG     STVDVIA       0    0    0    0    0    1    0    0    0    0
AGTACGGTGGCGGCTAAGGCT     STVAAKA       0    0    0    0    0    0    0    0    0    1
AGTACGGTGGCTGCGTAGAAT     STVAAQN       0    0    0    1    0    0    0    0    0    0
AGTACGGTGGGGATGACTCGT     STVGMTR       0    0    0    1    0    0    0    0    0    0
AGTACGGTGGGGTATTTGTTA     STVGYLL       0    0    0    0    0    0    1    0    0    0
AGTACGGTGGGGTATTTGTTT     STVGYLF       0    0    0    0    0    0    1    0    0    0
AGTACGGTGGGGTTGCAGATG     STVGLQM       0    0    0    0    0    1    0    0    0    0
AGTACGGTGGGTAATACTCAG     STVGNTQ       0    0    0    0    0    0    1    0    0    0
AGTACGGTGGTTATTCCGCGG     STVVIPR       0    0    0    0    0    0    1    0    0    0
AGTACGGTGTATAGTACTATG     STVYSTM       0    0    0    0    0    0    0    0    0    1
AGTACGGTGTATATGTCTGCT     STVYMSA       0    0    0    0    0    0    1    0    3    0
AGTACGGTGTCGCTTCCTTAT     STVSLPY       0    0    0    1    0    0    0    0    0    0
AGTACGGTGTCGTCTCGTCCG     STVSSRP       0    0    0    0    0    1    0    0    0    0
AGTACGGTGTTGCTGAATCCA     STVLLNP       0    0    0    0    0    0    1    0    0    0
AGTACGGTGTTGCTGAATCCT     STVLLNP       0    0    0    0    0    0    1    0    0    0
AGTACGGTTAAGACGTTGGCA     STVKTLA       0    0    0    0    0    0    0    0    0    1
AGTACGGTTAAGACGTTGGCT     STVKTLA       0    0    0    0    0    0    0    0    0    1
AGTACGGTTAAGGTTATTGAG     STVKVIE       0    0    0    0    0    0    0    0    0    1
AGTACGGTTACTGCTAGTCGA     STVTASR       0    0    0    0    0    0    0    1    0    0
AGTACGGTTACTGCTAGTCGT     STVTASR       0    0    0    0    0    0    0    1    0    0
AGTACGGTTAGGACGGTTGAT     STVRTVD       0    0    0    0    0    1    0    0    0    0
AGTACGGTTAGGGGTATACAG     STVRGIQ       0    0    0    0    0    0    0    0    0    1
AGTACGGTTAGGGGTATTCTG     STVRGIL       0    0    0    0    0    0    0    0    0    1
AGTACGGTTAGTTCGTATTGG     STVSSYW       0    0    0    0    0    0    1    0    0    0
AGTACGGTTATGCATGGGATG     STVMHGM       0    0    0    0    0    0    0    1    0    0
AGTACGGTTATTAGTCCTGAT     STVISPD       0    0    0    0    0    0    1    0    0    0
AGTACGGTTCATACGAATTCG     STVHTNS       0    0    0    0    0    0    1    0    0    0
AGTACGGTTCCTACGTTGTTA     STVPTLL       0    0    1    0    0    0    0    0    0    0
AGTACGGTTCCTACGTTGTTT     STVPTLF       0    0    1    0    0    1    0    0    0    0
AGTACGGTTCTGTATCAGCCT     STVLYQP       0    0    0    0    0    3    0    0    0    0
AGTACGGTTCTGTCTGGTTAG     STVLSGQ       0    0    0    0    0    0    1    0    0    0
AGTACGGTTCTTAGTGATGCT     STVLSDA       0    0    0    0    0    0    0    1    0    0
AGTACGGTTGATTATGCGTCG     STVDYAS       0    0    0    0    0    3    0    0    0    0
AGTACGGTTGCGTAGGTGTTT     STVAQVF       0    0    0    0    0    0    1    0    0    0
AGTACGGTTGCTAAGCTGGCT     STVAKLA       0    0    0    0    0    0    0    0    1    0
AGTACGGTTGCTTATCTTATG     STVAYLM       0    0    0    0    0    0    0    1    0    0
AGTACGGTTTCGCTTAAGTTG     STVSLKL       0    0    0    0    0    0    3    0    0    0
AGTACGGTTTCGTCTGCTCCT     STVSSAP       0    0    0    0    0    0    0    0    0    3
AGTACGGTTTCGTTTGAGCCT     STVSFEP       0    0    0    0    0    0    0    0    0    1
AGTACGGTTTGGGCGCGGTAT     STVWARY       0    0    0    0    0    0    0    1    0    0
AGTACGGTTTTTAGACCAGAA     STVFRPE       0    0    0    0    0    0    1    0    0    0
AGTACGTAAGAAAAACGAAAA     ST*EKRK       0    0    0    0    0    0    0    1    0    0
AGTACGTAGAAGCCGATGTAT     STQKPMY       0    0    0    0    0    0    3    0    0    0
AGTACGTAGAATCTTGCGAGT     STQNLAS       0    0    0    0    0    1    0    0    0    0
AGTACGTAGAATGCGAAGAAT     STQNAKN       0    0    0    0    0    0    0    1    0    0
AGTACGTAGACGCTTTTGCAT     STQTLLH       0    0    0    0    0    0    0    0    3    0
AGTACGTAGACGGGTCATATT     STQTGHI       0    0    0    0    0    0    0    0    0    1
AGTACGTAGACGTGGCCGCTG     STQTWPL       0    0    1    0    0    0    0    0    0    0
AGTACGTAGACTATGTGGAAA     STQTMWK       0    0    0    0    0    0    1    0    0    0
AGTACGTAGACTATGTGGAAT     STQTMWN       0    0    0    0    0    0    1    0    0    0
AGTACGTAGACTCCTTCACAG     STQTPSQ       0    0    0    0    0    0    0    0    1    0
AGTACGTAGACTGTGCAGTCA     STQTVQS       0    0    0    0    0    0    0    0    0    1
AGTACGTAGACTGTGCAGTCT     STQTVQS       0    0    0    0    0    0    0    0    0    1
AGTACGTAGAGAAAGGGAACG     STQRKGT       0    0    0    1    0    0    0    0    0    0
AGTACGTAGAGGCCTTTGATG     STQRPLM       0    0    0    0    0    0    1    0    0    0
AGTACGTAGAGTGATAGTCGG     STQSDSR       0    0    0    0    0    0    0    1    0    0
AGTACGTAGAGTTTGGGTTCG     STQSLGS       0    0    0    1    0    0    0    0    0    0
AGTACGTAGATGATTACGGTT     STQMITV       0    0    0    0    0    0    3    0    0    0
AGTACGTAGATGTTTACGCGT     STQMFTR       0    0    0    0    0    0    1    0    0    0
AGTACGTAGATTCATGTGTAT     STQIHVY       0    0    0    0    0    0    1    0    0    0
AGTACGTAGATTCCGGTTATT     STQIPVI       0    0    0    0    0    0    1    0    0    0
AGTACGTAGATTGCGATGCTT     STQIAML       0    0    3    0    0    0    0    1    0    0
AGTACGTAGCTGACGATTTAT     STQLTIY       0    0    0    0    0    0    1    0    0    0
AGTACGTAGCTGTCTAGTTGA     STQLSS*       0    0    0    0    1    0    0    0    0    0
AGTACGTAGCTGTCTAGTTGT     STQLSSC       0    0    0    0    1    0    0    0    0    0
AGTACGTAGGAGCCTACTCCG     STQEPTP       0    0    0    0    0    1    0    0    0    0
AGTACGTAGGAGGCGCCTTCT     STQEAPS       0    0    0    0    0    0    4    0    0    0
AGTACGTAGGCGATGAGGGAG     STQAMRE       0    0    1    0    0    0    0    0    0    0
AGTACGTAGGCTGGGAATACG     STQAGNT       0    0    0    0    0    1    0    0    0    0
AGTACGTAGGGGGCGCGTGCT     STQGARA       0    0    0    0    0    0    0    1    0    0
AGTACGTAGGGTATGATTAGT     STQGMIS       0    0    0    3    0    0    0    0    0    0
AGTACGTAGGTTATGGTGCGT     STQVMVR       0    0    0    0    0    0    1    0    0    0
AGTACGTAGTCTCCTTCTCAG     STQSPSQ       0    0    0    0    0    0    0    0    1    0
AGTACGTAGTGTTTGGGTTCG     STQCLGS       0    0    0    0    0    1    0    0    0    0
AGTACGTATAATCGTGATCAT     STYNRDH       0    0    0    0    0    0    0    1    0    0
AGTACGTATACGAATTATCGG     STYTNYR       0    0    0    0    0    0    1    0    0    0
AGTACGTATACGATTCTGACT     STYTILT       0    0    0    0    0    1    0    0    0    0
AGTACGTATACGGTTATTTTG     STYTVIL       0    0    0    0    0    3    0    0    0    0
AGTACGTATACGTTTACGCCG     STYTFTP       0    0    0    0    0    0    0    0    0    3
AGTACGTATACTGATACTCTT     STYTDTL       0    0    0    0    0    3    0    0    0    0
AGTACGTATACTGTGCCTTTG     STYTVPL       0    0    0    0    0    0    0    1    0    0
AGTACGTATACTTCTGTGAAA     STYTSVK       0    0    0    0    0    0    0    1    0    0
AGTACGTATACTTCTGTGAAT     STYTSVN       0    0    0    0    0    0    0    1    0    0
AGTACGTATAGTATTCATACG     STYSIHT       0    0    0    0    0    0    3    0    0    0
AGTACGTATATGCGTACGTCT     STYMRTS       0    0    0    0    0    0    1    1    0    0
AGTACGTATATGGCGACGTAG     STYMATQ       0    0    0    0    0    1    0    0    0    0
AGTACGTATATGGTGAAGTAA     STYMVK*       0    0    0    0    0    0    0    0    0    1
AGTACGTATATGGTGAAGTAT     STYMVKY       0    0    0    0    0    0    0    0    0    1
AGTACGTATATTCAGAAGAAT     STYIQKN       0    0    0    0    0    0    1    0    0    0
AGTACGTATCAGTATATTTCT     STYQYIS       0    0    0    0    0    0    1    0    0    0
AGTACGTATCATCCTGCTCTG     STYHPAL       0    0    0    0    0    0    1    0    0    0
AGTACGTATCGGGATCATCTA     STYRDHL       0    0    0    1    0    0    0    0    0    0
AGTACGTATCGGGATCATCTT     STYRDHL       0    0    0    1    0    0    0    0    0    0
AGTACGTATCTGCCGAAGAAA     STYLPKK       0    0    0    0    0    0    1    0    0    0
AGTACGTATCTGCCGATGAAT     STYLPMN       0    0    0    1    0    0    1    0    0    0
AGTACGTATCTTGGGTCGCCT     STYLGSP       0    0    0    1    0    0    0    0    0    0
AGTACGTATCTTTCGCCTAGG     STYLSPR       0    0    0    3    0    0    0    0    0    0
AGTACGTATGAGGAGGGGGTT     STYEEGV       0    0    0    1    0    0    0    0    0    0
AGTACGTATGAGTGGTTGGGT     STYEWLG       0    0    0    0    0    0    1    0    0    0
AGTACGTATGCGGATTTTGGG     STYADFG       0    0    0    0    0    0    0    0    0    3
AGTACGTATGCGGTTTCGGCT     STYAVSA       0    0    0    0    0    0    0    1    0    0
AGTACGTATGCTATGGGTCTA     STYAMGL       0    0    0    0    0    0    1    0    0    0
AGTACGTATGCTATGGGTCTT     STYAMGL       0    0    0    0    0    0    1    0    0    0
AGTACGTATGGGATGGTTAAT     STYGMVN       0    0    0    1    0    0    0    0    0    0
AGTACGTATGGGGATCGTGAA     STYGDRE       0    0    0    0    0    0    1    0    0    0
AGTACGTATGGGGATCGTGAT     STYGDRD       0    0    0    0    0    0    1    0    0    0
AGTACGTATGGTACTGCTACG     STYGTAT       0    0    0    0    0    0    0    0    0    1
AGTACGTATGGTACTGCTACT     STYGTAT       0    0    0    0    0    0    0    0    0    1
AGTACGTATGGTCCTGTGAAG     STYGPVK       0    0    0    0    0    3    0    0    0    0
AGTACGTATGTTAATCGTATT     STYVNRI       0    0    0    0    0    0    0    1    0    0
AGTACGTATGTTCTAGGAGAA     STYVLGE       0    0    1    0    0    0    0    0    0    0
AGTACGTATGTTCTTGGTGTT     STYVLGV       0    0    1    0    0    0    1    0    0    3
AGTACGTATTCGCGGAATATG     STYSRNM       0    0    1    0    0    0    0    0    0    0
AGTACGTATTCTCATATGCAA     STYSHMQ       0    0    0    0    0    0    1    0    0    0
AGTACGTATTCTCATATGCAT     STYSHMH       0    0    0    0    0    0    1    0    0    0
AGTACGTATTGGAATCCTCAT     STYWNPH       0    0    0    0    0    1    0    0    0    0
AGTACGTATTTGTCGTTTGGA     STYLSFG       0    0    0    0    0    0    1    0    0    0
AGTACGTATTTGTCGTTTGGT     STYLSFG       0    0    0    0    0    0    1    0    0    0
AGTACGTCGAATGTGCAAAAA     STSNVQK       0    0    0    1    0    0    0    0    0    0
AGTACGTCGAATGTGCATTAT     STSNVHY       0    0    0    1    0    0    1    0    0    0
AGTACGTCGACGGCTACTTCA     STSTATS       0    0    0    0    0    0    0    1    0    0
AGTACGTCGACGGCTACTTCT     STSTATS       0    0    0    0    0    0    0    1    0    0
AGTACGTCGACTCAGGAGCCG     STSTQEP       0    0    0    0    0    1    0    0    0    0
AGTACGTCGAGTTGGAAGTAG     STSSWKQ       0    0    0    0    0    0    0    0    0    1
AGTACGTCGATGATGCGTTTT     STSMMRF       0    0    0    0    0    0    0    0    0    1
AGTACGTCGATGGGTATGAGT     STSMGMS       0    0    0    0    0    1    0    0    0    0
AGTACGTCGATGTCGGAGATT     STSMSEI       0    0    0    0    0    0    0    0    0    1
AGTACGTCGATTATGCTGTTA     STSIMLL       0    0    0    0    0    0    1    0    0    0
AGTACGTCGATTATGCTGTTT     STSIMLF       0    0    0    0    0    0    1    0    0    0
AGTACGTCGCAGCCGCGTACT     STSQPRT       0    0    0    0    0    0    0    0    1    0
AGTACGTCGCAGTTTAAGGAG     STSQFKE       0    0    0    0    0    0    0    0    0    3
AGTACGTCGCATACGAATCAG     STSHTNQ       0    0    0    0    0    3    0    0    0    0
AGTACGTCGCATACTACTTGG     STSHTTW       0    0    0    0    0    0    0    0    0    1
AGTACGTCGCATCATACTATG     STSHHTM       0    0    0    0    0    0    1    0    0    0
AGTACGTCGCTGGCGGATGTA     STSLADV       0    0    0    0    0    1    0    0    0    0
AGTACGTCGCTGGCGGATGTT     STSLADV       0    0    0    0    0    1    0    0    0    0
AGTACGTCGGAGGGTGTTACG     STSEGVT       0    0    0    0    0    1    0    0    0    0
AGTACGTCGGATGGTGTGTGA     STSDGV*       0    0    0    0    0    0    1    0    0    0
AGTACGTCGGATGGTGTGTGT     STSDGVC       0    0    0    0    0    0    1    0    0    0
AGTACGTCGGCGATTCGGAAG     STSAIRK       0    0    0    0    0    0    3    0    0    0
AGTACGTCGGCGCGGTTTACG     STSARFT       0    0    0    0    0    1    0    0    0    0
AGTACGTCGGGAGTGAAGAAG     STSGVKK       0    0    0    0    0    1    0    0    0    0
AGTACGTCGGGGTATGGTAAT     STSGYGN       0    0    0    0    0    0    1    3    1    1
AGTACGTCGGGTCAGCTTCGT     STSGQLR       0    0    0    0    0    0    0    3    0    0
AGTACGTCGGGTTCGCCTTTT     STSGSPF       0    0    0    0    0    0    0    0    1    0
AGTACGTCGGTGAAGAGTCCT     STSVKSP       0    0    0    0    0    0    3    0    0    0
AGTACGTCGGTTTCGTATTCA     STSVSYS       0    0    0    0    0    0    0    0    0    1
AGTACGTCGGTTTCGTATTCT     STSVSYS       0    0    0    0    0    0    0    0    0    1
AGTACGTCGTTTAGTCTTGAG     STSFSLE       0    0    0    0    0    0    1    0    0    0
AGTACGTCTAATACTCCGGGA     STSNTPG       0    0    0    0    0    1    0    0    0    0
AGTACGTCTAATACTCCGGGT     STSNTPG       0    0    0    0    0    1    0    0    0    0
AGTACGTCTAATACTCCTAAT     STSNTPN       0    0    0    0    0    0    0    0    0    1
AGTACGTCTAATTATAAGAAT     STSNYKN       0    0    0    0    0    0    4    0    0    0
AGTACGTCTAGGGGTGCTGTT     STSRGAV       0    0    0    0    0    0    0    0    0    1
AGTACGTCTAGTGCGCATTGT     STSSAHC       0    0    0    0    0    0    1    0    0    0
AGTACGTCTCCTAGGTCTGCG     STSPRSA       0    0    1    0    0    0    0    0    0    0
AGTACGTCTCCTAGGTCTGCT     STSPRSA       0    0    1    0    0    0    0    0    0    0
AGTACGTCTCGTATTACTACG     STSRITT       0    0    0    0    0    0    0    1    0    0
AGTACGTCTCTTAGTAAGAAT     STSLSKN       0    0    0    1    0    0    0    0    0    0
AGTACGTCTCTTGCGGCTGAG     STSLAAE       0    0    0    0    0    1    0    0    0    0
AGTACGTCTCTTGTTCTTCCG     STSLVLP       0    0    0    0    0    3    0    0    0    0
AGTACGTCTGAGGTTGTTCCT     STSEVVP       0    0    0    0    0    0    0    0    0    1
AGTACGTCTGCGGTGGATACG     STSAVDT       0    0    0    0    0    0    1    0    0    0
AGTACGTCTGGGTTGACGAAG     STSGLTK       0    0    0    0    0    1    0    0    0    0
AGTACGTCTGGTGAGATTACT     STSGEIT       0    0    0    0    0    0    1    0    0    0
AGTACGTCTGTTCTTACTAGT     STSVLTS       0    0    0    0    0    0    0    1    0    0
AGTACGTCTTATCCTACTGAT     STSYPTD       0    0    0    0    0    3    0    0    0    0
AGTACGTCTTCGTATTATTCG     STSSYYS       0    0    0    0    0    0    3    0    0    0
AGTACGTCTTGGAGTGGTTCG     STSWSGS       0    0    0    0    0    1    0    0    0    0
AGTACGTCTTGGCCGCGTTTG     STSWPRL       0    0    0    0    0    1    0    0    0    0
AGTACGTCTTGGGGTGCTGTT     STSWGAV       0    0    0    0    0    0    0    0    0    1
AGTACGTCTTGTCGTATGCAG     STSCRMQ       0    0    0    0    0    0    1    0    0    0
AGTACGTCTTGTTCTAAGGTT     STSCSKV       0    0    0    0    0    1    0    0    0    0
AGTACGTGGAAGCAGAAACAG     STWKQKQ       0    0    0    0    0    0    1    0    0    0
AGTACGTGGAAGCAGATTCTG     STWKQIL       0    0    0    0    0    0    1    0    0    0
AGTACGTGGAAGCATTTTAAT     STWKHFN       0    0    0    0    0    0    0    0    0    3
AGTACGTGGAATAGTTTTCTT     STWNSFL       0    0    0    0    0    0    0    0    0    1
AGTACGTGGAATGCGCCTGAG     STWNAPE       0    0    0    0    0    1    0    0    0    0
AGTACGTGGACTCAGGAGGAG     STWTQEE       0    0    0    0    0    0    0    0    0    1
AGTACGTGGACTTAGAGTCAT     STWTQSH       0    0    0    0    0    0    2    0    0    0
AGTACGTGGATGCTGCCGCAT     STWMLPH       0    0    0    0    0    0    3    0    0    0
AGTACGTGGCATGCTTCTAAG     STWHASK       0    0    0    0    0    0    1    0    0    3
AGTACGTGGCATTCTCATAGG     STWHSHR       0    0    0    0    0    1    0    0    0    0
AGTACGTGGCCAACAAAAACA     STWPTKT       0    0    0    0    0    0    0    0    0    1
AGTACGTGGCCGTCGAGGGAG     STWPSRE       0    0    0    0    0    0    0    0    0    3
AGTACGTGGCCTTCTAATACT     STWPSNT       0    0    0    0    0    0    0    0    0    1
AGTACGTGGCGTGCTGCTTAG     STWRAAQ       0    0    1    0    0    0    0    0    0    0
AGTACGTGGCTTGAGATGGAG     STWLEME       0    0    0    0    0    0    0    1    0    0
AGTACGTGGGAGAAGCTTGAG     STWEKLE       0    0    0    0    0    0    0    0    1    0
AGTACGTGGGATACGTTGACG     STWDTLT       0    0    0    0    0    0    0    3    0    0
AGTACGTGGGCTGTTTATCAT     STWAVYH       0    0    0    0    0    0    0    0    1    0
AGTACGTGGTAGATTTATAGG     STWQIYR       0    0    0    0    0    0    0    0    0    1
AGTACGTGGTATTTTGAGAAG     STWYFEK       0    0    0    0    0    0    0    0    0    1
AGTACGTGGTCTATTGTTCGA     STWSIVR       0    0    1    0    0    0    0    0    0    0
AGTACGTGGTCTATTGTTCGT     STWSIVR       0    0    1    0    0    0    0    0    0    0
AGTACGTGGTGGACTCGGATT     STWWTRI       0    0    0    0    0    1    0    0    0    0
AGTACGTGGTGGCCTCGTCCT     STWWPRP       0    0    0    0    0    0    0    0    1    0
AGTACGTGGTTTAATACTCAA     STWFNTQ       0    0    0    0    0    0    0    0    0    1
AGTACGTGGTTTAATACTCAT     STWFNTH       0    0    0    0    0    0    0    0    0    1
AGTACGTGGTTTAGGCAGGAG     STWFRQE       0    0    0    0    0    1    0    0    0    0
AGTACGTGGTTTCTGCATAAT     STWFLHN       0    0    0    0    0    0    0    0    3    0
AGTACGTGGTTTGGTCGTTAG     STWFGRQ       0    0    0    0    0    0    0    0    0    1
AGTACGTGTCAGACGGGTATG     STCQTGM       0    0    0    0    0    0    1    0    0    0
AGTACGTGTCATTCTTCTCGG     STCHSSR       0    0    0    0    0    0    0    0    1    0
AGTACGTGTCGTACTTGTCCG     STCRTCP       0    0    0    0    0    1    0    0    0    0
AGTACGTGTCGTACTTGTCCT     STCRTCP       0    0    0    0    0    1    0    0    0    0
AGTACGTGTGCGGATGCTATA     STCADAI       0    0    0    0    0    1    0    0    0    0
AGTACGTGTGCGGATGCTATT     STCADAI       0    0    0    0    0    1    0    1    0    0
AGTACGTGTTATACTTAAAGA     STCYT*R       0    0    0    0    0    0    1    0    0    0
AGTACGTGTTATACTTATTGT     STCYTYC       0    0    0    0    0    0    1    0    0    0
AGTACGTGTTGGTCGTGTCCG     STCWSCP       0    0    0    1    3    0    0    0    0    0
AGTACGTGTTGTAATGTTCGT     STCCNVR       0    0    0    0    0    0    3    0    0    0
AGTACGTTGAAGGTTCATATT     STLKVHI       0    0    0    0    0    0    1    0    0    0
AGTACGTTGAATACTCATACA     STLNTHT       0    0    0    0    0    0    0    1    0    0
AGTACGTTGAATACTCATACT     STLNTHT       0    0    0    0    0    0    0    1    0    0
AGTACGTTGACGAGTACGGTG     STLTSTV       0    0    3    0    0    1    0    0    0    1
AGTACGTTGACTACGCATCTT     STLTTHL       0    0    0    0    0    0    3    0    0    0
AGTACGTTGACTGTTGGGAAG     STLTVGK       0    0    0    0    0    0    1    0    0    0
AGTACGTTGAGGGATTGGCCT     STLRDWP       0    0    0    0    1    1    0    0    0    0
AGTACGTTGATTCCGACGAGG     STLIPTR       0    0    0    0    0    0    0    0    1    0
AGTACGTTGATTGCTAATAAG     STLIANK       0    0    0    0    0    0    1    0    0    0
AGTACGTTGCAGAGTATGACT     STLQSMT       0    0    0    0    0    0    0    0    0    1
AGTACGTTGCAGATGAGTGTG     STLQMSV       0    0    0    0    0    0    1    0    0    0
AGTACGTTGCATGGTCTTCAG     STLHGLQ       0    0    0    0    0    0    0    3    0    0
AGTACGTTGCCATAGGTGCGG     STLPQVR       0    0    0    0    0    1    0    0    0    0
AGTACGTTGCCGACTGTTATG     STLPTVM       0    0    0    0    0    0    0    0    1    0
AGTACGTTGCGGCATAATGGT     STLRHNG       0    0    0    0    0    0    3    0    0    3
AGTACGTTGCGGTGGGCTTTA     STLRWAL       0    0    0    0    0    1    0    0    0    0
AGTACGTTGCGGTGGGCTTTT     STLRWAF       0    0    0    0    0    1    0    0    0    0
AGTACGTTGCTGGAGCCGACG     STLLEPT       0    0    0    0    0    1    0    0    0    0
AGTACGTTGCTTGAGCAGCAG     STLLEQQ       0    0    0    0    0    0    0    1    0    0
AGTACGTTGGATCATCCGTAA     STLDHP*       0    0    0    0    0    1    0    0    0    0
AGTACGTTGGATCATCCGTAT     STLDHPY       0    0    0    0    0    1    0    0    0    0
AGTACGTTGGCGCATACTCCT     STLAHTP       0    0    0    0    0    3    0    0    0    0
AGTACGTTGGGGCATAAGAAG     STLGHKK       0    0    0    0    0    1    0    0    0    0
AGTACGTTGGGTTCGCTTATT     STLGSLI       0    0    0    0    0    0    0    0    0    1
AGTACGTTGGTTAGGCCTTCA     STLVRPS       0    0    0    0    0    0    0    1    0    0
AGTACGTTGGTTAGGCCTTCT     STLVRPS       0    0    0    0    0    0    0    1    0    0
AGTACGTTGTATTCGCGTGAT     STLYSRD       0    0    0    0    0    0    0    1    0    0
AGTACGTTGTCGCGGCATAAA     STLSRHK       0    0    0    0    0    0    1    0    0    0
AGTACGTTGTCGCGGCATATT     STLSRHI       0    0    0    0    0    0    1    0    0    0
AGTACGTTGTTGAATCATTTT     STLLNHF       0    0    0    0    0    1    0    0    0    0
AGTACGTTGTTGTCGCTGGAT     STLLSLD       0    0    0    0    0    0    0    3    0    0
AGTACGTTTAAGGCTGCTTAA     STFKAA*       0    0    0    0    0    1    0    0    0    0
AGTACGTTTAAGGCTGCTTAT     STFKAAY       0    0    0    0    0    1    0    0    0    1
AGTACGTTTAATCTTCATATT     STFNLHI       0    0    0    0    0    0    0    0    0    3
AGTACGTTTAATGAGGAGGAG     STFNEEE       0    0    0    0    0    0    1    0    0    0
AGTACGTTTACGTATTAGACT     STFTYQT       0    0    0    0    0    0    0    1    0    0
AGTACGTTTACGTTTCAGAGT     STFTFQS       0    0    0    0    0    0    0    1    0    0
AGTACGTTTATTAAGCGGGTT     STFIKRV       0    0    0    0    0    0    1    0    0    0
AGTACGTTTCCGACGTTTCGG     STFPTFR       0    0    0    0    0    0    1    0    0    0
AGTACGTTTCCGACGTTTCGT     STFPTFR       0    0    0    0    0    0    1    0    0    0
AGTACGTTTCTTCCGACGATT     STFLPTI       0    0    0    0    0    1    0    0    0    0
AGTACGTTTCTTGCGTATGTA     STFLAYV       0    0    0    0    0    0    1    0    0    0
AGTACGTTTCTTGCGTATGTT     STFLAYV       0    0    0    0    0    0    1    0    0    0
AGTACGTTTGAGCGGTTTCAG     STFERFQ       0    0    0    0    0    0    3    0    0    0
AGTACGTTTGCTTCTTTGACG     STFASLT       0    0    0    0    1    0    0    0    0    0
AGTACGTTTGGGAATCGTAAT     STFGNRN       0    0    0    0    0    1    0    0    0    0
AGTACGTTTGGGACAACTAAG     STFGTTK       0    0    0    0    0    0    0    0    0    1
AGTACGTTTGTTCTTGAGAAT     STFVLEN       0    0    0    0    0    0    0    0    0    1
AGTACGTTTTCTATGCTTCTG     STFSMLL       0    0    0    0    0    0    0    0    0    1
AGTACGTTTTTTCTGGAGAGG     STFFLER       0    0    0    0    3    0    0    0    0    0
AGTACTAAAAAGAGGAGGAGA     STKKRRR       0    0    0    0    0    0    0    0    0    1
AGTACTAAAACAACACCACGG     STKTTPR       0    0    0    0    0    0    1    0    0    0
AGTACTAAGAATCTGGGGTGT     STKNLGC       0    0    0    0    0    1    0    0    0    0
AGTACTAAGAGTCAGGAGACG     STKSQET       0    0    0    0    0    0    0    1    0    0
AGTACTAAGAGTCAGTAGACG     STKSQQT       0    0    0    0    0    0    0    1    0    0
AGTACTAAGATACAGACGCGT     STKIQTR       0    0    0    0    0    0    1    0    0    0
AGTACTAAGATGACTTAAACG     STKMT*T       0    0    0    0    0    0    0    1    0    0
AGTACTAAGATGACTTATTCG     STKMTYS       0    0    0    0    0    0    0    1    0    0
AGTACTAAGATGCTTAGAAGA     STKMLRR       0    0    0    0    0    1    0    0    0    0
AGTACTAAGATGCTTAGTAGT     STKMLSS       0    0    0    0    0    1    0    0    0    0
AGTACTAAGATGGGGCCGTGG     STKMGPW       0    0    0    0    0    1    0    0    0    0
AGTACTAAGATTACGACTATA     STKITTI       0    0    0    0    0    0    1    0    0    0
AGTACTAAGATTACGACTATT     STKITTI       0    0    0    0    0    0    1    0    0    0
AGTACTAAGCATATGCCTACT     STKHMPT       0    0    3    0    0    0    0    0    0    0
AGTACTAAGCCTAAGGTTTTG     STKPKVL       0    0    0    0    0    0    0    0    1    0
AGTACTAAGCTGTCTGATGAG     STKLSDE       0    0    0    0    0    0    0    1    0    0
AGTACTAAGCTTGCTGAGTAG     STKLAEQ       0    0    0    0    0    3    0    0    0    0
AGTACTAAGGAGATTGCTCAT     STKEIAH       0    0    0    0    0    0    0    1    0    0
AGTACTAAGGAGCGTCTTGCT     STKERLA       0    0    0    0    0    0    1    0    0    0
AGTACTAAGGATTAGGCGATT     STKDQAI       0    0    0    0    0    0    0    0    0    1
AGTACTAAGGCGAATTCTGCA     STKANSA       0    0    0    0    0    1    0    0    0    0
AGTACTAAGGCGAATTCTGCT     STKANSA       0    0    0    0    0    1    0    0    0    0
AGTACTAAGGCTACTATTGAG     STKATIE       0    0    0    0    0    0    0    0    0    3
AGTACTAAGGCTGGTTGTTGT     STKAGCC       0    0    0    0    1    0    0    0    0    0
AGTACTAAGGGGATGCTGCAG     STKGMLQ       0    0    0    0    0    0    1    0    0    0
AGTACTAAGTATCATGATACG     STKYHDT       0    0    0    0    0    1    0    0    0    0
AGTACTAAGTATCCGCTTGAG     STKYPLE       0    0    0    0    0    0    0    0    0    1
AGTACTAAGTATCCGGATTCT     STKYPDS       0    0    0    0    0    0    0    0    0    1
AGTACTAAGTGGTATATTACT     STKWYIT       0    0    0    0    0    0    0    0    0    3
AGTACTAAGTTGCATCAAAAA     STKLHQK       0    0    0    0    0    0    0    0    0    1
AGTACTAAGTTGCATCATTTT     STKLHHF       0    0    0    0    0    0    0    1    0    1
AGTACTAAGTTTTTGACGGAG     STKFLTE       0    0    0    0    0    0    0    3    0    0
AGTACTAATAAGGATATGACT     STNKDMT       0    0    0    0    0    0    0    0    0    3
AGTACTAATAAGGGGCTTCAT     STNKGLH       0    0    0    0    0    0    0    0    0    1
AGTACTAATACTAGGCAGGCA     STNTRQA       0    0    0    1    0    0    0    0    0    0
AGTACTAATACTAGGCAGGCT     STNTRQA       0    0    0    1    0    0    0    0    0    0
AGTACTAATACTAGTGAGCCT     STNTSEP       0    0    0    0    0    0    1    0    0    0
AGTACTAATACTGCTTGGCTT     STNTAWL       0    0    0    0    0    0    1    0    0    0
AGTACTAATACTTCTACTTTA     STNTSTL       0    0    0    0    0    1    0    0    0    0
AGTACTAATACTTCTACTTTT     STNTSTF       0    0    0    0    0    1    0    0    0    0
AGTACTAATACTTTTTAGAAA     STNTFQK       0    0    0    0    0    0    1    0    0    0
AGTACTAATACTTTTTAGATT     STNTFQI       0    0    0    0    0    0    1    0    0    0
AGTACTAATAGTACTCTGCAT     STNSTLH       0    0    0    0    0    0    0    1    0    0
AGTACTAATATGTGGAGGAGT     STNMWRS       0    0    0    0    0    0    0    0    0    1
AGTACTAATCAGAATGCTCAT     STNQNAH       0    0    0    0    0    0    0    0    1    0
AGTACTAATCATAAGGTTATT     STNHKVI       0    0    0    0    0    0    3    0    0    0
AGTACTAATCATAATACGTAG     STNHNTQ       0    0    0    0    0    0    3    0    0    0
AGTACTAATCATCTTGATTCT     STNHLDS       0    0    0    0    0    0    1    0    0    0
AGTACTAATCTTAAGGCGTCT     STNLKAS       0    0    0    0    0    0    1    0    0    0
AGTACTAATCTTCCTCCGAAG     STNLPPK       0    0    0    1    0    0    0    0    0    0
AGTACTAATCTTTCTGGTAGT     STNLSGS       0    0    0    0    0    0    3    0    0    0
AGTACTAATGATATGTCGCTG     STNDMSL       0    0    0    0    0    0    0    0    0    3
AGTACTAATGATTTTCGTGAT     STNDFRD       0    0    0    0    0    0    0    0    0    3
AGTACTAATGCGCGTATGAAG     STNARMK       0    0    0    0    0    0    1    0    0    0
AGTACTAATGCTCTGCTGTAG     STNALLQ       0    0    0    0    0    0    0    1    0    0
AGTACTAATGGGCGTGATAAT     STNGRDN       0    0    0    1    0    0    0    0    0    0
AGTACTAATGGGTGTTGTCGG     STNGCCR       0    0    0    0    0    0    0    0    0    1
AGTACTAATGGGTGTTGTCGT     STNGCCR       0    0    0    0    0    0    0    0    0    1
AGTACTAATGGTCTTCCTTAG     STNGLPQ       0    0    0    0    0    0    3    0    0    0
AGTACTAATTAGAATACGGCT     STNQNTA       0    0    0    0    0    0    0    0    0    1
AGTACTAATTATGCTCTTCCT     STNYALP       0    0    0    1    0    0    0    0    0    0
AGTACTAATTCGCATATTATT     STNSHII       0    0    0    0    0    0    0    0    0    3
AGTACTAATTCGCATGCTCGG     STNSHAR       0    0    1    0    0    0    0    0    0    0
AGTACTAATTCTCAGCCTTAT     STNSQPY       0    0    0    0    0    0    1    0    0    0
AGTACTAATTCTGTTTATACG     STNSVYT       0    0    0    0    0    0    0    0    0    3
AGTACTAATTCTTCTCCTCGG     STNSSPR       0    0    0    0    0    0    3    0    0    0
AGTACTAATTCTTCTCCTCGT     STNSSPR       0    0    0    0    0    0    1    0    0    0
AGTACTACGAAGGATTTGAGT     STTKDLS       0    0    0    0    0    1    0    0    0    0
AGTACTACGAAGGCGATGTCT     STTKAMS       0    0    0    1    0    0    0    0    0    0
AGTACTACGAAGGCGCATCTG     STTKAHL       0    0    0    0    0    0    1    0    0    0
AGTACTACGAATGATGCGTAT     STTNDAY       0    0    0    0    0    0    1    0    0    0
AGTACTACGAATGATGCTAAA     STTNDAK       0    0    0    0    0    0    1    0    0    0
AGTACTACGACGAAGGCTGCG     STTTKAA       0    0    0    1    0    0    0    0    0    0
AGTACTACGACGAAGGCTGCT     STTTKAA       0    0    0    1    0    0    0    0    0    0
AGTACTACGAGTCTTTGGTTA     STTSLWL       0    0    0    0    0    0    0    1    0    0
AGTACTACGAGTCTTTGGTTT     STTSLWF       0    0    0    0    0    0    0    1    0    0
AGTACTACGAGTGTGCTTCAG     STTSVLQ       0    0    0    0    0    1    0    0    0    0
AGTACTACGATGATGCGGGGA     STTMMRG       0    0    0    0    0    0    0    1    0    0
AGTACTACGATGATGCGGGGT     STTMMRG       0    0    0    0    0    0    0    1    0    0
AGTACTACGATGCTTACGTCG     STTMLTS       0    0    0    0    0    0    0    0    0    1
AGTACTACGATGGCTGCTCCT     STTMAAP       0    0    0    0    0    0    3    0    0    0
AGTACTACGCAGAATATTGGA     STTQNIG       0    0    0    0    0    0    1    0    0    0
AGTACTACGCAGAATATTGGT     STTQNIG       0    0    0    0    0    0    1    0    0    0
AGTACTACGCAGCCGAATGTT     STTQPNV       0    0    0    0    0    0    3    0    0    0
AGTACTACGCATTATACTAAG     STTHYTK       0    0    0    0    0    1    0    1    0    0
AGTACTACGCCGGATTCGGCG     STTPDSA       0    0    0    0    0    0    0    0    3    0
AGTACTACGCCGGGTCAGTTT     STTPGQF       0    0    0    0    0    1    0    0    0    0
AGTACTACGCCTCGTGCGGCG     STTPRAA       0    0    0    0    0    1    0    0    0    0
AGTACTACGCCTCGTGCGGCT     STTPRAA       0    0    0    0    0    1    0    0    0    0
AGTACTACGCCTGCGCTTAAG     STTPALK       0    0    0    0    0    0    3    0    0    0
AGTACTACGCGTACGTAGGTA     STTRTQV       0    0    0    0    0    0    0    0    0    1
AGTACTACGCGTACGTAGGTT     STTRTQV       0    0    0    0    0    0    0    0    0    1
AGTACTACGCGTACTTGTGTT     STTRTCV       0    0    0    0    0    0    0    0    0    1
AGTACTACGCTGAAGTCTGCT     STTLKSA       0    0    0    0    0    0    1    0    0    0
AGTACTACGGAGTTTCATTAG     STTEFHQ       0    0    0    0    0    1    0    0    0    0
AGTACTACGGATCTTGCGGTG     STTDLAV       0    0    0    1    0    0    0    0    0    0
AGTACTACGGATCTTGCGGTT     STTDLAV       0    0    0    1    0    0    0    0    0    0
AGTACTACGGCTACGATTACG     STTATIT       0    0    0    0    0    0    0    1    0    0
AGTACTACGGGTAGTTCGGGT     STTGSSG       0    0    0    0    0    0    0    0    3    0
AGTACTACGGTTCTGGCTGAG     STTVLAE       0    0    0    0    0    0    0    1    0    0
AGTACTACGTAGAATGAGCGG     STTQNER       0    0    0    0    0    0    1    0    0    0
AGTACTACGTAGGGGCGTGCT     STTQGRA       0    0    0    0    0    0    0    3    0    0
AGTACTACGTATACTACGCAA     STTYTTQ       0    0    0    0    0    0    1    0    0    0
AGTACTACGTATACTACGCAT     STTYTTH       0    0    0    0    0    1    1    1    0    0
AGTACTACGTATCCTATGCAT     STTYPMH       0    0    0    0    0    0    1    0    0    0
AGTACTACGTATTGGAGTAAT     STTYWSN       0    0    0    0    0    0    0    3    0    0
AGTACTACGTCGACGCAGAGG     STTSTQR       0    0    1    0    0    0    0    0    0    0
AGTACTACGTCGCATGCGAAG     STTSHAK       0    0    0    0    0    0    1    0    0    0
AGTACTACGTCGTCGCTGAGG     STTSSLR       0    0    1    0    0    0    1    0    0    0
AGTACTACGTCGTCGCTGAGT     STTSSLS       0    0    0    0    0    0    1    0    0    0
AGTACTACGTCGTCGCTGATT     STTSSLI       0    0    1    0    0    0    0    0    0    0
AGTACTACTAAGACGTAGAAG     STTKTQK       0    0    0    0    0    0    0    0    3    0
AGTACTACTACGTCTCTTGGG     STTTSLG       0    0    0    0    0    0    1    0    0    0
AGTACTACTACGTCTCTTGGT     STTTSLG       0    0    0    0    0    0    1    0    0    0
AGTACTACTAGTCAGTTTCTT     STTSQFL       0    0    0    0    0    0    1    0    0    0
AGTACTACTATGTCGTAGAGG     STTMSQR       0    0    0    0    0    0    0    0    3    0
AGTACTACTATGTTTAGTGCA     STTMFSA       0    0    0    0    0    0    1    0    0    0
AGTACTACTATGTTTAGTGCT     STTMFSA       0    0    0    0    0    0    1    0    0    0
AGTACTACTATTCCTCTTCTG     STTIPLL       0    0    0    0    0    0    0    3    1    0
AGTACTACTCCTGCGACTCAT     STTPATH       0    0    0    0    0    0    0    0    0    3
AGTACTACTCTGCCTCATACT     STTLPHT       0    0    0    0    0    0    0    1    0    0
AGTACTACTCTGGCGGCTCAT     STTLAAH       0    0    0    0    0    0    0    0    0    3
AGTACTACTCTGTTTACGGTG     STTLFTV       0    0    0    0    0    0    1    0    0    0
AGTACTACTCTTGGTGTGCCG     STTLGVP       0    0    3    0    0    0    0    0    0    0
AGTACTACTGAGCATCCGCGT     STTEHPR       0    0    0    0    0    0    0    0    1    0
AGTACTACTGAGCATCCGCTA     STTEHPL       0    0    0    0    0    0    0    0    1    0
AGTACTACTGAGCGGATTCTT     STTERIL       0    0    0    0    0    0    0    1    0    0
AGTACTACTGATATGGGGAGA     STTDMGR       0    0    0    0    0    0    0    0    0    1
AGTACTACTGATATGGGGAGT     STTDMGS       0    0    0    0    0    0    0    0    0    1
AGTACTACTGATCTTGAGGAA     STTDLEE       0    0    0    0    0    0    1    0    0    0
AGTACTACTGATCTTGAGGAT     STTDLED       0    0    0    0    0    0    1    0    0    0
AGTACTACTGATTATGATGAG     STTDYDE       0    0    0    0    0    0    0    3    0    0
AGTACTACTGCGCATAGGCTT     STTAHRL       0    0    0    0    0    0    0    0    1    0
AGTACTACTGGTAAGACTAAT     STTGKTN       0    0    0    0    0    0    1    0    0    1
AGTACTACTGGTTCGTCTATT     STTGSSI       0    0    0    0    0    3    0    0    0    0
AGTACTACTGTTCTTACGTAG     STTVLTQ       0    0    0    0    0    0    1    0    0    0
AGTACTACTTATGATCATCCG     STTYDHP       0    0    0    0    0    0    0    0    0    3
AGTACTACTTCGACGAATCGG     STTSTNR       0    0    0    0    0    0    0    1    0    0
AGTACTACTTCGCTGCCTTAT     STTSLPY       0    0    0    0    0    0    0    3    0    0
AGTACTACTTGGCAGAATACG     STTWQNT       0    0    0    0    0    0    1    0    0    0
AGTACTACTTGGCTGAATACG     STTWLNT       0    0    0    0    0    0    1    0    0    0
AGTACTACTTTTTATGCGCCG     STTFYAP       0    0    0    0    0    0    0    4    0    0
AGTACTAGACAGACGCAAAAG     STRQTQK       0    0    0    0    0    1    0    0    0    0
AGTACTAGGACGATGATGACG     STRTMMT       0    0    0    0    0    0    0    0    0    3
AGTACTAGGATGTTGTTGAGT     STRMLLS       0    0    0    0    0    1    0    0    0    0
AGTACTAGGCATTGAGAAAGA     STRH*ER       0    0    0    0    0    0    0    1    0    0
AGTACTAGGCCGGCTGCGTCG     STRPAAS       0    0    0    0    0    1    0    0    0    0
AGTACTAGGCTGGCGAGTACG     STRLAST       0    0    0    0    0    0    0    0    0    1
AGTACTAGGCTTTGTGATAGT     STRLCDS       0    0    0    0    0    0    0    1    0    0
AGTACTAGGGTTGGTGATAAA     STRVGDK       0    0    0    0    0    1    0    0    0    0
AGTACTAGGGTTGGTGATAAT     STRVGDN       0    0    0    0    0    1    0    0    0    0
AGTACTAGTAATTATCGTTCG     STSNYRS       0    0    0    0    0    0    1    0    0    0
AGTACTAGTACGCCTAGTTCG     STSTPSS       0    0    0    0    0    0    0    0    0    1
AGTACTAGTACTAGGAATTGA     STSTRN*       0    0    0    1    0    0    0    0    0    0
AGTACTAGTCAGCCTAGTAAT     STSQPSN       0    0    0    0    0    0    0    0    3    0
AGTACTAGTCAGTCGCATATG     STSQSHM       0    0    0    0    0    1    0    1    0    3
AGTACTAGTCTGAATGTGCCT     STSLNVP       0    0    0    1    0    0    0    0    0    0
AGTACTAGTCTGACTAATTTG     STSLTNL       0    0    0    0    0    0    1    0    0    0
AGTACTAGTCTTCCTGGTGGT     STSLPGG       0    0    0    0    0    1    0    0    0    0
AGTACTAGTCTTGGTCTTCCT     STSLGLP       0    0    0    0    0    1    0    0    0    0
AGTACTAGTGAGAAAAAGCAG     STSEKKQ       0    0    0    0    1    0    0    0    0    0
AGTACTAGTGAGAATTTGCAG     STSENLQ       0    0    0    0    1    0    0    0    0    0
AGTACTAGTGCGAGGCAAAAG     STSARQK       0    0    0    0    0    0    1    0    0    0
AGTACTAGTGCGAGGCATTAG     STSARHQ       0    0    0    0    0    0    1    0    0    0
AGTACTAGTGCGATTCAGAAA     STSAIQK       0    0    0    0    0    1    0    0    0    0
AGTACTAGTGCGATTCAGAAT     STSAIQN       0    0    0    0    0    1    0    0    0    0
AGTACTAGTGCTATGCCTGTT     STSAMPV       0    0    0    0    0    0    0    1    0    0
AGTACTAGTGGGATTTCGAGT     STSGISS       0    0    0    0    1    0    0    0    0    0
AGTACTAGTGGGGTGCGTCAG     STSGVRQ       0    0    0    3    0    0    0    0    0    0
AGTACTAGTGGTCTTGCGTAA     STSGLA*       0    0    0    0    0    0    1    0    0    0
AGTACTAGTGGTCTTGCGTAT     STSGLAY       0    0    0    0    0    0    1    0    0    0
AGTACTAGTGTTACGCCTCTT     STSVTPL       0    0    0    0    0    0    0    1    0    0
AGTACTAGTTCTAGGAATTGT     STSSRNC       0    0    0    1    0    0    0    0    0    0
AGTACTAGTTCTTATAGTTTT     STSSYSF       0    0    0    0    0    0    0    1    0    0
AGTACTAGTTTGATGCATACT     STSLMHT       0    0    0    0    0    0    1    0    0    0
AGTACTAGTTTGTATCGGGGT     STSLYRG       0    0    0    0    0    0    1    0    0    0
AGTACTATGAATCCTAGGAGT     STMNPRS       0    0    1    0    0    0    0    0    0    0
AGTACTATGACGCGTCATGTG     STMTRHV       0    0    0    0    0    0    0    0    1    0
AGTACTATGAGTATGCGTGTA     STMSMRV       0    0    0    0    0    0    1    0    0    0
AGTACTATGAGTATGCGTGTT     STMSMRV       0    0    0    0    0    0    1    0    0    0
AGTACTATGATGTTGATGTAG     STMMLMQ       0    0    0    3    0    0    0    0    0    0
AGTACTATGATTGGTAAGCGT     STMIGKR       0    0    0    0    0    0    3    0    0    0
AGTACTATGCAGCATATTACG     STMQHIT       0    0    0    0    0    0    0    3    0    0
AGTACTATGCAGGATAATTGT     STMQDNC       0    0    0    0    0    0    0    1    0    0
AGTACTATGCAGTCTTCTCAT     STMQSSH       0    0    0    0    0    0    3    0    0    0
AGTACTATGCCGTATATTTAG     STMPYIQ       0    0    0    0    0    0    0    1    0    0
AGTACTATGCCGTATATTTAT     STMPYIY       0    0    0    0    0    0    0    1    0    0
AGTACTATGCGGAGTTATTTG     STMRSYL       0    0    0    0    0    1    0    0    0    0
AGTACTATGCGGAGTTATTTT     STMRSYF       0    0    0    0    0    1    0    0    0    0
AGTACTATGCTGGATAATTGT     STMLDNC       0    0    0    0    0    0    0    1    0    0
AGTACTATGCTTAATTTTAAG     STMLNFK       0    0    0    0    0    0    0    3    0    0
AGTACTATGCTTGGTAAGACT     STMLGKT       0    0    0    0    0    0    0    1    0    0
AGTACTATGCTTGGTATGACA     STMLGMT       0    0    0    0    0    0    0    1    0    0
AGTACTATGGATCCGCCGTTG     STMDPPL       0    0    1    0    0    1    0    1    0    0
AGTACTATGGATCCGCCGTTT     STMDPPF       0    0    0    0    0    1    0    0    0    0
AGTACTATGGCGCTTTGGCGG     STMALWR       0    0    0    0    0    0    0    0    0    1
AGTACTATGGGGACGTAGGAG     STMGTQE       0    0    0    0    0    0    0    0    0    1
AGTACTATGGGGTCTCAGAGT     STMGSQS       0    0    0    0    0    1    1    0    0    0
AGTACTATGGGTCTTGTGAGG     STMGLVR       0    0    0    0    0    0    1    0    0    0
AGTACTATGGTGCAGAAGGCG     STMVQKA       0    0    0    0    3    0    0    0    0    0
AGTACTATGTCGACGCGGCCT     STMSTRP       0    0    0    1    0    0    0    0    0    0
AGTACTATGTCTTCTGGTAAG     STMSSGK       0    0    0    0    3    0    0    0    0    0
AGTACTATGTTTAATGATATG     STMFNDM       0    0    0    0    0    0    1    0    0    0
AGTACTATTAATCCTTCTCAA     STINPSQ       0    0    1    0    0    0    0    0    0    0
AGTACTATTAATTTTTCTAAG     STINFSK       0    0    0    0    0    0    0    0    1    0
AGTACTATTAGTAATGGGTCA     STISNGS       0    0    0    0    0    0    0    0    1    0
AGTACTATTAGTAATGGGTCT     STISNGS       0    0    0    0    0    0    0    0    1    0
AGTACTATTCCTGAGGAGAAG     STIPEEK       0    0    0    0    0    0    0    0    0    3
AGTACTATTCGTGCTCCTGTA     STIRAPV       0    0    0    0    0    1    0    0    0    0
AGTACTATTCGTGCTCCTGTT     STIRAPV       0    0    0    0    0    1    0    0    0    0
AGTACTATTCTGACAGAACAA     STILTEQ       0    0    0    0    0    0    1    0    0    0
AGTACTATTCTGACTGTTCTT     STILTVL       0    0    0    0    0    0    1    0    0    0
AGTACTATTCTGGCGCCGCCG     STILAPP       0    0    0    0    0    0    1    0    0    0
AGTACTATTCTTTTTACGTTT     STILFTF       0    0    0    0    0    0    0    0    0    1
AGTACTATTGATAGTGCGACT     STIDSAT       0    0    0    0    0    0    3    0    0    0
AGTACTATTGATGATCCTCCG     STIDDPP       0    0    0    0    0    0    1    0    0    0
AGTACTATTGGGCGTGATAAA     STIGRDK       0    0    0    1    0    0    0    0    0    0
AGTACTATTGTAGCGGAGAAG     STIVAEK       0    0    0    0    0    0    1    0    0    0
AGTACTATTGTGGGTTTTCAT     STIVGFH       0    0    0    0    0    1    0    0    0    0
AGTACTATTGTGGTGCAGGAT     STIVVQD       0    0    0    0    0    3    0    0    0    0
AGTACTATTGTTATGACTCTT     STIVMTL       0    0    0    0    0    0    1    0    0    0
AGTACTATTGTTGCGGAGAAG     STIVAEK       0    0    1    0    0    0    0    0    0    0
AGTACTATTTATCCTTCTCAT     STIYPSH       0    0    1    0    0    0    0    0    0    0
AGTACTATTTATGCTTCGATT     STIYASI       0    0    0    0    0    0    0    0    0    3
AGTACTATTTATTGGACTCTT     STIYWTL       0    0    0    0    0    0    0    0    0    1
AGTACTATTTCGAATGGGTAT     STISNGY       0    0    0    3    0    0    0    0    0    0
AGTACTCAAGGAAGACAAAGG     STQGRQR       0    0    0    0    0    1    0    0    0    0
AGTACTCAGAATACGTCTAAG     STQNTSK       0    0    0    0    0    0    3    0    0    0
AGTACTCAGACGAATTTGACT     STQTNLT       0    0    0    0    0    0    0    0    1    0
AGTACTCAGACTCCGTTTGCT     STQTPFA       0    0    0    0    0    0    0    1    0    0
AGTACTCAGATTACGCATTAA     STQITH*       0    0    0    0    0    0    0    0    0    1
AGTACTCAGATTACGCTTGTT     STQITLV       0    0    0    0    0    0    0    3    0    0
AGTACTCAGCATTCTGTTCCG     STQHSVP       0    0    1    0    0    0    0    0    0    0
AGTACTCAGCATTTGCCTAAA     STQHLPK       0    0    0    0    0    0    0    0    1    0
AGTACTCAGCATTTGCCTAAT     STQHLPN       0    0    0    0    0    0    0    0    1    0
AGTACTCAGCCTAAGGCTACA     STQPKAT       0    0    0    0    0    0    0    1    0    0
AGTACTCAGCCTAAGGCTACT     STQPKAT       0    0    0    0    0    0    0    1    0    0
AGTACTCAGCCTGATCCGTAT     STQPDPY       0    0    0    0    0    0    0    3    0    0
AGTACTCAGGAGAAGGAGTTG     STQEKEL       0    0    0    0    0    0    1    0    0    0
AGTACTCAGGATTTTTGGGAT     STQDFWD       0    0    0    0    0    1    0    0    0    0
AGTACTCAGGCGAATCTTCTT     STQANLL       0    0    0    0    0    0    0    3    0    0
AGTACTCAGGCGCATCATAGG     STQAHHR       0    0    0    0    0    0    1    0    0    0
AGTACTCAGGCGCATCATAGT     STQAHHS       0    0    0    0    0    0    1    0    0    0
AGTACTCAGGGGCCGACTATG     STQGPTM       0    0    0    0    0    0    0    0    3    1
AGTACTCAGGGGGCTAGGACT     STQGART       0    0    0    0    0    0    0    0    0    1
AGTACTCAGGTGAAGGAGTTG     STQVKEL       0    0    0    0    0    0    1    0    0    0
AGTACTCAGGTGCGTTTGACT     STQVRLT       0    0    1    0    0    0    0    0    0    0
AGTACTCAGGTTCCGATGTTT     STQVPMF       0    0    0    0    0    0    0    1    0    0
AGTACTCAGGTTTTTTGGGAT     STQVFWD       0    0    0    0    0    1    0    0    0    0
AGTACTCAGTAGACTCTTTTT     STQQTLF       0    0    0    0    0    0    1    0    0    0
AGTACTCAGTATGATCGGTCG     STQYDRS       0    0    0    0    0    0    1    0    0    0
AGTACTCAGTATTATATTACG     STQYYIT       0    0    0    0    0    0    1    0    0    0
AGTACTCAGTATTATATTACT     STQYYIT       0    0    0    0    0    0    1    0    0    0
AGTACTCAGTCGTTGAATTAT     STQSLNY       0    0    0    0    0    0    1    0    0    0
AGTACTCAGTGGAGGTTTGCG     STQWRFA       0    0    0    0    0    3    0    0    0    0
AGTACTCAGTTGACTCCGTAG     STQLTPQ       0    0    0    0    0    0    0    3    0    0
AGTACTCAGTTTACGCATTAT     STQFTHY       0    0    0    0    0    0    0    0    0    1
AGTACTCAGTTTGAGCTTTCT     STQFELS       0    0    0    0    0    0    1    0    0    0
AGTACTCATAAGAGTGCTAAT     STHKSAN       0    0    0    0    0    0    1    0    0    0
AGTACTCATAAGAGTGCTATG     STHKSAM       0    0    0    0    0    0    1    0    0    0
AGTACTCATAATGTGTTTGCT     STHNVFA       0    0    0    0    0    0    0    0    0    3
AGTACTCATACGATGTATTTG     STHTMYL       0    0    0    0    0    3    0    0    0    0
AGTACTCATACTACTGATACG     STHTTDT       0    0    0    0    0    0    3    0    0    0
AGTACTCATAGTAATAGGCCT     STHSNRP       0    0    0    0    0    0    0    0    0    1
AGTACTCATAGTCAGGTGGCG     STHSQVA       0    0    0    0    0    0    0    0    0    1
AGTACTCATAGTCAGGTGGCT     STHSQVA       0    0    0    0    0    0    0    0    0    1
AGTACTCATATGGCTATGCAT     STHMAMH       0    0    0    0    0    0    0    0    0    1
AGTACTCATATTCCTGCGACG     STHIPAT       0    0    0    0    0    0    0    1    0    0
AGTACTCATATTGCGTGGCGT     STHIAWR       0    0    0    0    1    0    0    0    0    0
AGTACTCATCCGGTTGCGCAA     STHPVAQ       0    0    0    1    0    0    0    0    0    0
AGTACTCATCCGGTTGCGCAT     STHPVAH       0    0    0    1    0    0    1    0    0    0
AGTACTCATCCTCATATTCCT     STHPHIP       0    0    0    0    0    0    0    0    0    3
AGTACTCATCCTCCGCAGGGG     STHPPQG       0    0    0    0    0    0    0    0    0    1
AGTACTCATCCTCCGCAGGGT     STHPPQG       0    0    0    0    0    0    0    0    0    1
AGTACTCATCCTTAGACTCAT     STHPQTH       0    0    0    0    0    0    3    0    0    0
AGTACTCATCGTGTGATGGCT     STHRVMA       0    0    0    0    0    0    0    3    0    4
AGTACTCATGCGAGGAGTAGT     STHARSS       0    0    0    0    0    0    0    0    1    0
AGTACTCATGCGCGTTATTTT     STHARYF       0    0    0    0    0    0    0    1    0    4
AGTACTCATGCGCTGGGGCAT     STHALGH       0    0    0    0    0    0    0    1    0    0
AGTACTCATGCGGTGAGGAAT     STHAVRN       0    0    0    0    0    0    3    0    0    0
AGTACTCATGCTGCGAATGGG     STHAANG       0    0    0    0    0    0    1    0    0    0
AGTACTCATGGTAGTCTTTGG     STHGSLW       0    0    0    0    0    1    0    0    0    0
AGTACTCATGGTGTTAAGTGG     STHGVKW       0    0    0    0    0    0    0    0    0    3
AGTACTCATGTGACGGCGAGT     STHVTAS       0    0    0    0    0    0    3    0    0    0
AGTACTCATGTGCGGACTCCA     STHVRTP       0    0    0    0    0    1    0    0    0    0
AGTACTCATGTGCGGACTCCT     STHVRTP       0    0    0    0    0    1    0    0    0    0
AGTACTCATGTGTATCAGTTT     STHVYQF       0    0    0    0    0    0    0    1    0    1
AGTACTCATGTTGCTGAGATT     STHVAEI       0    0    0    0    0    0    1    0    0    0
AGTACTCATTAGACGTTTACT     STHQTFT       0    0    0    0    0    1    0    0    0    0
AGTACTCATTAGTTTCCTTAT     STHQFPY       0    0    0    0    0    0    0    3    0    0
AGTACTCATTATTCGATGTCT     STHYSMS       0    0    1    0    0    0    0    0    0    0
AGTACTCATTCTTTGAAGAAG     STHSLKK       0    0    0    0    0    0    0    0    0    1
AGTACTCATTGGTATATTAAT     STHWYIN       0    0    0    0    0    0    1    0    0    0
AGTACTCATTGGTCTATTACG     STHWSIT       0    0    0    0    0    1    0    0    1    0
AGTACTCATTGTAGGAATTCG     STHCRNS       0    0    0    0    0    0    1    0    0    0
AGTACTCATTTGAAGCTGTTT     STHLKLF       0    0    0    0    0    1    0    0    0    0
AGTACTCATTTGGCTATGCAT     STHLAMH       0    0    0    0    0    0    0    0    0    1
AGTACTCATTTTCAGTGTACG     STHFQCT       0    0    0    0    0    0    0    3    0    0
AGTACTCCCATGCTGCGTCAG     STPMLRQ       0    0    0    0    0    3    0    0    0    0
AGTACTCCGAATCAGCGTAAT     STPNQRN       0    0    0    0    0    0    0    0    0    1
AGTACTCCGAATTTGCGTAAT     STPNLRN       0    0    0    0    0    0    0    0    0    1
AGTACTCCGATGGGGGAGCCG     STPMGEP       0    0    0    0    0    0    0    1    0    0
AGTACTCCGCAGAGGATGACT     STPQRMT       0    0    0    0    0    0    0    3    0    0
AGTACTCCGCAGGGGGATCGT     STPQGDR       0    0    0    0    0    0    0    1    0    0
AGTACTCCGCCGACTGCTGTA     STPPTAV       0    0    0    0    0    0    0    1    0    0
AGTACTCCGCCGACTGCTGTT     STPPTAV       0    0    0    0    0    0    0    1    0    0
AGTACTCCGCTTACTCTTCAA     STPLTLQ       0    0    0    0    0    1    0    0    0    0
AGTACTCCGCTTACTCTTCAT     STPLTLH       0    0    0    0    0    1    0    0    0    0
AGTACTCCGCTTGGGCAGCCA     STPLGQP       0    0    0    0    0    0    1    0    0    0
AGTACTCCGCTTGGGCAGCCT     STPLGQP       0    0    0    0    0    0    1    0    0    0
AGTACTCCGGATAGGCATTAT     STPDRHY       0    0    0    0    0    1    0    0    0    0
AGTACTCCGGATATGACGACA     STPDMTT       0    0    0    0    0    1    0    0    0    0
AGTACTCCGGATCCTACTAAG     STPDPTK       0    0    0    0    0    0    1    0    0    0
AGTACTCCGGGTGTGCGTTGG     STPGVRW       0    0    0    0    0    0    0    0    0    3
AGTACTCCGGTGACTTCGAAG     STPVTSK       0    0    0    0    0    1    0    0    0    0
AGTACTCCGGTGACTTCGTTG     STPVTSL       0    0    0    0    0    1    0    0    0    0
AGTACTCCGGTGCATTATCGG     STPVHYR       0    0    0    0    0    0    1    0    0    0
AGTACTCCGGTGCATTATCTT     STPVHYL       0    0    0    0    0    0    1    0    0    0
AGTACTCCGGTGCTTCTGGCA     STPVLLA       0    0    0    0    0    0    0    0    0    1
AGTACTCCGGTGCTTCTGGCT     STPVLLA       0    0    0    0    0    0    0    0    0    4
AGTACTCCGGTTATGACGACT     STPVMTT       0    0    0    0    0    1    0    0    0    0
AGTACTCCGGTTATTCCTTGG     STPVIPW       0    0    0    0    0    0    0    3    0    0
AGTACTCCGTATTTGGCGGAT     STPYLAD       0    0    0    0    0    0    0    0    1    0
AGTACTCCGTCTTCTGAGCGG     STPSSER       0    0    1    0    0    0    0    0    0    0
AGTACTCCGTTGGGGGAGCCG     STPLGEP       0    0    0    0    0    0    0    1    0    0
AGTACTCCTAATCATAATTCA     STPNHNS       0    0    0    0    1    0    0    0    0    0
AGTACTCCTAATCATAATTCT     STPNHNS       0    0    0    0    1    0    0    0    0    0
AGTACTCCTAATGTTAATTTA     STPNVNL       0    0    0    1    0    0    0    0    0    0
AGTACTCCTAATGTTAATTTT     STPNVNF       0    0    0    1    0    0    0    0    0    0
AGTACTCCTAATTATCTGCCG     STPNYLP       0    0    0    0    0    0    3    0    0    1
AGTACTCCTAATTGGGGTGCT     STPNWGA       0    0    0    0    0    0    1    0    0    0
AGTACTCCTACTAATGTTTCT     STPTNVS       0    0    0    0    0    0    1    0    0    0
AGTACTCCTACTAGTAGGGAT     STPTSRD       0    0    0    0    0    1    0    0    0    0
AGTACTCCTATGGTGATGATT     STPMVMI       0    0    0    0    0    0    0    0    0    3
AGTACTCCTATGTTTGCGCGG     STPMFAR       0    0    0    0    0    0    0    0    0    1
AGTACTCCTATTAGTGGTGTG     STPISGV       0    0    0    0    0    0    0    1    0    0
AGTACTCCTCAGTCTAGTTAA     STPQSS*       0    0    0    0    0    1    0    0    0    0
AGTACTCCTCAGTGTCCTCCG     STPQCPP       0    0    0    0    0    3    0    0    0    0
AGTACTCCTCAGTTGCATCAG     STPQLHQ       0    0    0    0    0    0    0    0    0    1
AGTACTCCTCATAATGTTACT     STPHNVT       0    0    0    3    0    0    0    0    0    0
AGTACTCCTCATCTGGCGCCG     STPHLAP       0    0    0    1    0    0    0    0    0    0
AGTACTCCTCCGCGTGAGCTG     STPPREL       0    0    0    0    0    1    0    0    0    0
AGTACTCCTCCGTTGTCGAGA     STPPLSR       0    0    0    0    0    1    0    0    0    0
AGTACTCCTCCGTTGTCGAGT     STPPLSS       0    0    0    0    0    1    0    0    0    0
AGTACTCCTCCTCTTTGGCCA     STPPLWP       0    0    0    0    0    1    0    0    0    0
AGTACTCCTCCTCTTTGGCCT     STPPLWP       0    0    0    0    0    1    0    0    0    0
AGTACTCCTCTGTCTAGTTAT     STPLSSY       0    0    0    0    0    1    0    0    0    0
AGTACTCCTGATCATCGTACG     STPDHRT       0    0    0    0    0    1    0    0    0    0
AGTACTCCTGATCGTAATGCT     STPDRNA       0    0    0    0    0    0    0    3    0    0
AGTACTCCTGATGAGCCTACT     STPDEPT       0    0    0    0    0    0    1    0    0    0
AGTACTCCTGATTGGCAGCCG     STPDWQP       0    0    0    0    3    0    0    0    0    0
AGTACTCCTGCTACACAGAAA     STPATQK       0    0    0    0    1    0    0    0    0    0
AGTACTCCTGCTACTCAGAAA     STPATQK       0    0    0    1    1    0    0    0    0    0
AGTACTCCTGCTACTCTGAAA     STPATLK       0    0    0    3    0    0    0    0    0    0
AGTACTCCTGCTACTCTTAAA     STPATLK       0    0    0    0    0    0    1    0    0    0
AGTACTCCTGGGTATAGTAGG     STPGYSR       0    0    0    5    0    0    0    1    0    0
AGTACTCCTGTGCGTTTTCCG     STPVRFP       0    0    0    0    0    0    1    0    0    0
AGTACTCCTGTTTGGGAGTAT     STPVWEY       0    0    0    0    0    0    0    1    0    0
AGTACTCCTTCTGGTGTTACG     STPSGVT       0    0    3    0    0    0    0    0    0    0
AGTACTCCTTGGGCGAAGAAG     STPWAKK       0    0    0    0    0    0    0    3    0    0
AGTACTCCTTTGACTGTGACG     STPLTVT       0    0    0    0    0    1    0    0    0    0
AGTACTCCTTTTGTGGGTCCG     STPFVGP       0    0    0    0    0    0    0    3    0    0
AGTACTCCTTTTTCGAAAGAA     STPFSKE       0    0    0    0    0    0    1    0    0    0
AGTACTCCTTTTTCGATTGAT     STPFSID       0    0    0    0    0    0    1    0    0    0
AGTACTCGGCCTACGGTGCTG     STRPTVL       0    0    0    0    0    0    0    3    3    0
AGTACTCGGCCTTCTTAAAAG     STRPS*K       0    0    0    0    0    0    0    1    0    0
AGTACTCGGCCTTCTTATATG     STRPSYM       0    0    0    0    0    0    0    1    0    0
AGTACTCGGGCGTTGGTTGAG     STRALVE       0    0    0    0    0    0    0    3    0    0
AGTACTCGGTCGGCGACGAAA     STRSATK       0    0    0    0    0    0    0    0    0    1
AGTACTCGGTCGGCGACGTAT     STRSATY       0    0    1    0    0    0    0    0    0    1
AGTACTCGGTTGTATATTACA     STRLYIT       0    0    0    0    0    0    1    0    0    0
AGTACTCGGTTGTATATTACT     STRLYIT       0    0    0    0    0    0    1    0    0    3
AGTACTCGTACTCCGATTGAG     STRTPIE       0    0    0    0    0    0    0    1    0    0
AGTACTCGTCTGGATGATACG     STRLDDT       0    0    1    0    0    0    0    0    0    0
AGTACTCGTGAGGTTACGGGT     STREVTG       0    0    0    0    0    0    0    0    0    3
AGTACTCGTGCGCAGTTGTCT     STRAQLS       0    0    0    0    0    0    0    0    1    0
AGTACTCGTTTGATTGCTAAG     STRLIAK       0    0    0    0    0    0    1    0    0    0
AGTACTCGTTTGGCGATGCTG     STRLAML       0    0    0    0    0    0    0    0    0    1
AGTACTCTGACTTCTTAGGTG     STLTSQV       0    0    0    0    0    0    1    0    0    0
AGTACTCTGAGGTTTACTTAG     STLRFTQ       0    0    0    1    0    0    0    0    0    0
AGTACTCTGAGTGCTGTGAAG     STLSAVK       0    0    1    0    0    0    0    0    0    0
AGTACTCTGATGCTTTATAAT     STLMLYN       0    0    0    0    0    0    0    0    3    0
AGTACTCTGATTAAGGATATA     STLIKDI       0    0    0    0    0    0    1    0    0    0
AGTACTCTGATTAAGGATATT     STLIKDI       0    0    0    0    0    0    1    0    0    0
AGTACTCTGCCGCAGTCGCGG     STLPQSR       0    0    0    0    0    0    0    3    0    0
AGTACTCTGCCTCAGTCTAAG     STLPQSK       0    0    0    0    0    0    0    0    0    1
AGTACTCTGCCTCGGTTTATT     STLPRFI       0    0    3    0    0    0    0    0    0    0
AGTACTCTGCGTTATCATGCG     STLRYHA       0    0    0    1    0    0    0    0    0    0
AGTACTCTGGCTCTGAAGGCT     STLALKA       0    0    0    0    0    0    0    1    0    0
AGTACTCTGGCTGAGTCGCAA     STLAESQ       0    0    0    0    0    0    1    0    0    0
AGTACTCTGGCTGAGTCGCAT     STLAESH       0    0    0    0    0    0    1    1    0    0
AGTACTCTGTATTCGGTTCCA     STLYSVP       0    0    0    0    0    0    1    0    0    0
AGTACTCTGTATTCGGTTCCT     STLYSVP       0    0    0    0    0    0    1    0    0    0
AGTACTCTGTGGAGTCCTAGT     STLWSPS       0    0    0    0    0    0    1    0    0    0
AGTACTCTGTGTCGTGTGTGT     STLCRVC       0    0    0    0    0    0    0    0    0    3
AGTACTCTGTTTTATGATATG     STLFYDM       0    0    0    0    0    0    3    0    0    0
AGTACTCTTAATCCGACGAAG     STLNPTK       0    0    0    0    0    0    1    0    0    0
AGTACTCTTAGGTTTTTTCCG     STLRFFP       0    0    0    0    0    0    3    0    0    0
AGTACTCTTAGTAAGCATGGT     STLSKHG       0    0    0    0    0    0    1    0    0    0
AGTACTCTTAGTTTGCCTACG     STLSLPT       0    0    0    0    0    0    1    0    0    0
AGTACTCTTATGGATATTCAT     STLMDIH       0    0    0    0    0    0    1    0    0    0
AGTACTCTTCATAGTTAGACG     STLHSQT       0    0    0    0    0    0    0    0    0    1
AGTACTCTTCCTACGAATACA     STLPTNT       0    0    0    0    0    0    0    0    0    1
AGTACTCTTCCTACGAATACT     STLPTNT       0    0    0    0    0    0    0    0    0    1
AGTACTCTTCGGCTGACTAAT     STLRLTN       0    0    0    0    0    0    0    0    0    1
AGTACTCTTCGTAATTATGGT     STLRNYG       0    0    0    0    0    1    0    0    0    0
AGTACTCTTGTGACTAGGCAG     STLVTRQ       0    0    0    0    0    0    0    0    1    0
AGTACTCTTGTTGGGTAGAAG     STLVGQK       0    0    0    0    0    0    0    0    0    1
AGTACTCTTTATCCGACGAAG     STLYPTK       0    0    0    0    0    0    1    0    0    0
AGTACTCTTTATGCTCCTCAG     STLYAPQ       0    0    0    1    0    0    0    0    0    0
AGTACTCTTTGGTCGAAGCGT     STLWSKR       0    0    0    0    0    0    1    0    0    0
AGTACTGAAAAGAAAGAGGAA     STEKKEE       0    0    0    0    0    0    0    1    0    0
AGTACTGAGAAGCTTGATTGG     STEKLDW       0    0    0    0    0    0    0    0    1    0
AGTACTGAGAATCGGGAGCTA     STENREL       0    0    0    0    0    0    1    0    0    0
AGTACTGAGAATCTTACTGAG     STENLTE       0    0    0    5    0    0    3    3    0    0
AGTACTGAGAATCTTACTGAT     STENLTD       0    0    0    1    0    0    0    0    0    0
AGTACTGAGAGAGCAGCGAGA     STERAAR       0    0    0    0    0    0    1    0    0    0
AGTACTGAGAGGTTGCGGTTG     STERLRL       0    0    0    0    0    0    1    0    0    0
AGTACTGAGAGTCAGTTTGCG     STESQFA       0    0    0    0    0    0    0    0    0    1
AGTACTGAGAGTGCTGCGAGT     STESAAS       0    0    0    0    0    0    1    7    1    0
AGTACTGAGATGCAGAGGTAG     STEMQRQ       0    0    0    0    0    0    0    0    0    1
AGTACTGAGATGCAGTGGTTG     STEMQWL       0    0    0    0    0    0    0    0    0    1
AGTACTGAGCATAAGAGTCTT     STEHKSL       0    0    0    0    0    0    0    0    1    0
AGTACTGAGCTGATGTCTCAG     STELMSQ       0    0    0    0    0    0    1    0    0    0
AGTACTGAGGATGATCATCCT     STEDDHP       0    0    0    0    0    0    0    1    0    0
AGTACTGAGGATGGTCGTGAA     STEDGRE       0    0    0    0    0    0    0    0    0    1
AGTACTGAGGATGGTCGTGAT     STEDGRD       0    0    0    0    0    0    0    0    0    1
AGTACTGAGGTGATTCCGGTG     STEVIPV       0    0    0    0    0    0    0    0    0    1
AGTACTGAGGTTAGTCAGCGG     STEVSQR       0    0    3    0    0    0    0    0    0    0
AGTACTGAGGTTGATACAGCA     STEVDTA       0    0    0    0    0    0    0    0    0    1
AGTACTGAGGTTGATACTGCT     STEVDTA       0    0    0    0    0    0    0    0    0    1
AGTACTGAGGTTGGGTCTGGT     STEVGSG       0    0    0    0    0    0    1    0    0    0
AGTACTGAGGTTGGGTCTGTA     STEVGSV       0    0    0    0    0    0    1    0    0    0
AGTACTGAGTAGCTTGATTGG     STEQLDW       0    0    0    0    0    0    0    0    1    0
AGTACTGAGTATCTTACTGAG     STEYLTE       0    0    0    0    0    1    0    0    0    0
AGTACTGAGTCTATGGTTGAT     STESMVD       0    0    0    0    0    0    0    0    0    3
AGTACTGAGTGGCGGAGTCAG     STEWRSQ       0    0    0    0    0    0    0    0    1    0
AGTACTGAGTTGTGGAGGAAG     STELWRK       0    0    0    0    0    0    0    0    0    3
AGTACTGAGTTTGAGGATGAA     STEFEDE       0    0    0    0    0    0    0    1    0    0
AGTACTGAGTTTGAGGATGAT     STEFEDD       0    0    0    0    0    1    0    1    0    0
AGTACTGATAAGAGGAATGAG     STDKRNE       0    0    0    0    0    0    1    0    0    0
AGTACTGATAAGCCTTATGCT     STDKPYA       0    0    0    0    0    0    3    0    0    0
AGTACTGATAAGGATCAGATA     STDKDQI       0    0    0    0    0    0    0    1    0    0
AGTACTGATAAGGATCAGATT     STDKDQI       0    0    0    0    0    0    0    1    0    0
AGTACTGATAATACTCTTCCT     STDNTLP       0    0    0    0    0    0    0    1    0    0
AGTACTGATAATTTTCATATT     STDNFHI       0    0    0    0    0    0    0    3    0    0
AGTACTGATACGGGGACTACT     STDTGTT       0    0    0    0    0    0    0    0    0    1
AGTACTGATACTCCGATGCGT     STDTPMR       0    0    0    0    0    0    0    1    0    0
AGTACTGATACTCCGATGCTA     STDTPML       0    0    0    0    0    0    0    1    0    0
AGTACTGATACTTATACTGAG     STDTYTE       0    0    0    0    0    0    3    0    0    0
AGTACTGATAGGATGTTGGAT     STDRMLD       0    0    0    0    0    0    0    1    0    0
AGTACTGATAGGCCGCGGCAG     STDRPRQ       0    0    0    0    0    0    1    0    0    0
AGTACTGATAGTAATTCGGAG     STDSNSE       0    0    0    0    0    0    0    0    0    1
AGTACTGATCATAATGTTGGT     STDHNVG       0    0    0    0    0    1    0    0    0    0
AGTACTGATCATAATGTTGTA     STDHNVV       0    0    0    0    0    1    0    0    0    0
AGTACTGATCATACGGATGAA     STDHTDE       0    0    0    0    0    0    0    1    0    0
AGTACTGATCCGGCGAATTAG     STDPANQ       0    0    0    0    0    1    0    0    0    0
AGTACTGATCCGTAGAATATG     STDPQNM       0    0    0    0    0    1    0    0    0    0
AGTACTGATCCGTAGAATATT     STDPQNI       0    0    0    0    0    1    0    0    0    0
AGTACTGATCGGACGAATTCT     STDRTNS       0    0    0    0    0    0    0    0    0    3
AGTACTGATCGGGGGTCTACA     STDRGST       0    0    0    0    0    0    0    0    1    0
AGTACTGATCGGGGGTCTACT     STDRGST       0    0    0    0    0    0    0    0    1    0
AGTACTGATCGTTGTACGCCG     STDRCTP       0    0    0    0    0    0    1    0    0    0
AGTACTGATGATTATGCGAAT     STDDYAN       0    0    0    0    0    0    4    0    0    0
AGTACTGATGCGCCGAGTATT     STDAPSI       0    0    3    0    0    0    0    0    0    0
AGTACTGATGCGGGTGGTCGT     STDAGGR       0    0    0    0    0    0    3    0    0    0
AGTACTGATGCTTTGGCGTAG     STDALAQ       0    0    0    0    0    0    0    0    0    1
AGTACTGATGGGTCTGCTGCG     STDGSAA       0    0    0    0    0    0    0    0    3    0
AGTACTGATGGGTGGTCTAAT     STDGWSN       0    0    0    0    0    0    1    0    0    0
AGTACTGATGTGTATGGACGA     STDVYGR       0    0    0    0    1    0    0    0    0    0
AGTACTGATGTGTATGGTCGT     STDVYGR       0    0    0    0    1    0    0    0    0    0
AGTACTGATGTTCTTTTGGCG     STDVLLA       0    0    0    0    0    0    1    0    0    0
AGTACTGATGTTCTTTTGGCT     STDVLLA       0    0    0    0    0    0    1    0    0    0
AGTACTGATTATATTTCGAGT     STDYISS       0    0    0    0    0    0    0    0    0    1
AGTACTGATTATTATCGTTCT     STDYYRS       0    0    1    0    0    0    0    0    0    0
AGTACTGATTCTTATCTTGCG     STDSYLA       0    0    0    0    0    0    3    0    0    0
AGTACTGATTGTCAGGTTGAT     STDCQVD       0    0    0    0    0    0    0    1    0    0
AGTACTGATTGTCCGGATTGT     STDCPDC       0    0    0    0    0    0    1    0    0    0
AGTACTGATTTGAATGTGGTT     STDLNVV       0    0    0    0    0    0    0    1    0    0
AGTACTGATTTTATTTCGAGT     STDFISS       0    0    0    0    0    0    0    0    0    1
AGTACTGCAAGAACGAAGACA     STARTKT       0    0    0    0    0    1    0    0    0    0
AGTACTGCGAAACAGAAACCA     STAKQKP       0    0    0    0    0    1    0    0    0    0
AGTACTGCGAAGAGTCAGATT     STAKSQI       0    0    0    0    0    0    1    0    0    0
AGTACTGCGAATCTGTATCCT     STANLYP       0    0    0    0    0    1    0    0    0    0
AGTACTGCGAATGTGCCTCCT     STANVPP       0    0    0    0    0    0    0    3    1    0
AGTACTGCGACTCCTCCGTAG     STATPPQ       0    0    0    0    0    0    0    1    0    0
AGTACTGCGAGGTTGGTGTCT     STARLVS       0    0    0    0    0    6    0    3    0    0
AGTACTGCGATGACTCTGCCG     STAMTLP       0    0    0    0    0    0    1    0    1    0
AGTACTGCGATTTATGTTCCT     STAIYVP       0    0    0    0    0    3    0    0    0    0
AGTACTGCGCAGGGGTTGGAT     STAQGLD       0    0    0    0    1    0    0    0    0    0
AGTACTGCGCATAATCATTAG     STAHNHQ       0    0    0    0    0    0    0    0    0    3
AGTACTGCGCATGGTTTTGGT     STAHGFG       0    0    1    0    0    0    0    0    0    0
AGTACTGCGCCGCGGGTTGAT     STAPRVD       0    0    0    0    0    0    0    0    0    1
AGTACTGCGCCGCGGGTTGTG     STAPRVV       0    0    0    0    0    0    0    0    0    1
AGTACTGCGCCTATGATGATT     STAPMMI       0    0    0    0    0    0    0    0    0    1
AGTACTGCGCCTTGTCGTGAG     STAPCRE       0    0    0    3    0    0    0    0    0    0
AGTACTGCGCGTAGTGTGGAT     STARSVD       0    0    0    0    0    3    0    0    0    0
AGTACTGCGCTTCATGTTTCG     STALHVS       0    0    0    0    3    0    0    0    0    0
AGTACTGCGCTTCCTTAGATT     STALPQI       0    0    0    0    0    0    0    3    0    0
AGTACTGCGGAGATGCTTCCA     STAEMLP       0    0    0    0    0    0    1    0    0    0
AGTACTGCGGAGATGCTTCCT     STAEMLP       0    0    0    0    0    0    1    0    0    0
AGTACTGCGGCTGAGCCTCGA     STAAEPR       0    0    0    0    0    0    1    0    0    0
AGTACTGCGGCTGAGCCTCGT     STAAEPR       0    0    0    0    0    0    1    0    0    0
AGTACTGCGGCTTATCTGGTT     STAAYLV       0    0    0    0    0    0    0    0    0    1
AGTACTGCGGTTACGACTAGG     STAVTTR       0    0    0    0    0    3    0    0    0    0
AGTACTGCGTAGGCGGGGCAT     STAQAGH       0    0    0    1    0    0    0    0    0    0
AGTACTGCGTCTTGGACTCCT     STASWTP       0    0    0    0    0    0    1    0    0    0
AGTACTGCGTGTCCGGATGGA     STACPDG       0    0    0    0    0    0    0    1    0    0
AGTACTGCGTTGTATACGGTT     STALYTV       0    0    0    0    0    0    3    0    0    0
AGTACTGCTAATAAGTCGGAG     STANKSE       0    0    0    0    0    0    1    0    0    0
AGTACTGCTACGCCGACTGAT     STATPTD       0    0    0    0    1    0    0    0    0    0
AGTACTGCTACTACTCTGCCG     STATTLP       0    0    0    0    0    0    1    0    0    0
AGTACTGCTAGTGATGTTTTG     STASDVL       0    0    0    0    0    0    1    0    0    0
AGTACTGCTAGTTCGATGACT     STASSMT       0    0    0    0    0    1    0    0    0    0
AGTACTGCTATGCGTCAGCAT     STAMRQH       0    0    0    0    0    0    0    3    0    0
AGTACTGCTATGGCGTGTCAG     STAMACQ       0    0    0    0    0    0    1    0    0    0
AGTACTGCTCAACGTTGGACA     STAQRWT       0    0    0    0    0    0    1    0    0    0
AGTACTGCTCAACGTTGGTCT     STAQRWS       0    0    0    0    0    0    1    0    0    0
AGTACTGCTCAGTGTATTAGT     STAQCIS       0    0    0    0    0    0    0    0    0    1
AGTACTGCTCATAAGACTGGG     STAHKTG       0    0    0    0    0    0    0    0    0    1
AGTACTGCTCATAAGACTGTT     STAHKTV       0    0    0    0    0    0    0    0    0    1
AGTACTGCTCATCAGAATACG     STAHQNT       0    0    0    0    0    0    0    1    0    0
AGTACTGCTCATCAGAATACT     STAHQNT       0    0    0    0    0    0    0    1    0    0
AGTACTGCTCATGATAATAGG     STAHDNR       0    0    1    0    0    0    0    0    0    0
AGTACTGCTCATGATAATAGT     STAHDNS       0    0    1    0    0    0    0    0    0    0
AGTACTGCTCATTAGGTTGCG     STAHQVA       0    0    0    0    0    0    0    0    3    0
AGTACTGCTCATTTGAAGGCA     STAHLKA       0    0    0    0    0    1    0    0    0    0
AGTACTGCTCATTTGATGGCT     STAHLMA       0    0    0    0    0    1    0    3    0    0
AGTACTGCTCCTGAGTGGTTA     STAPEWL       0    0    0    0    0    0    1    0    0    0
AGTACTGCTCCTGAGTGGTTT     STAPEWF       0    0    0    0    0    0    1    0    0    0
AGTACTGCTGCGACGCATTTT     STAATHF       0    0    0    0    0    0    0    0    0    1
AGTACTGCTGCTCAGTATCAT     STAAQYH       0    0    0    0    0    0    0    0    0    1
AGTACTGCTGCTGATAGTCCA     STAADSP       0    0    1    0    0    0    0    0    0    0
AGTACTGCTGCTGATAGTCCT     STAADSP       0    0    1    0    0    0    0    0    0    0
AGTACTGCTGCTGGTAGTCAA     STAAGSQ       0    0    0    0    0    0    0    0    0    1
AGTACTGCTGCTGGTAGTCAT     STAAGSH       0    0    0    0    0    3    0    0    0    4
AGTACTGCTGGGCATACTGAG     STAGHTE       0    0    0    0    0    0    0    0    0    1
AGTACTGCTGGGGTGGTTGGT     STAGVVG       0    0    0    0    0    3    0    0    0    0
AGTACTGCTGGTCCTTAGGAG     STAGPQE       0    0    0    0    0    0    0    1    0    0
AGTACTGCTGTTCTGCTGACG     STAVLLT       0    0    0    0    0    1    0    0    0    0
AGTACTGCTTATCTGCGGTAA     STAYLR*       0    0    0    0    0    0    0    0    0    1
AGTACTGCTTATCTGCGGTTT     STAYLRF       0    0    0    0    0    0    0    0    0    1
AGTACTGCTTCTGCTGGGAGG     STASAGR       0    0    0    0    0    0    1    0    0    0
AGTACTGCTTCTGCTGGGATT     STASAGI       0    0    0    0    0    0    1    0    0    0
AGTACTGCTTGGTATAGTGCT     STAWYSA       0    0    0    0    0    3    0    0    0    0
AGTACTGCTTTGTTTTCGCCT     STALFSP       0    0    0    0    0    0    0    1    0    0
AGTACTGCTTTTTCGTGTAGA     STAFSCR       0    0    0    0    0    0    0    1    0    0
AGTACTGCTTTTTCGTGTAGT     STAFSCS       0    0    0    0    0    0    1    1    0    0
AGTACTGGAAAAAAACAAACG     STGKKQT       0    0    0    0    0    0    1    0    0    0
AGTACTGGGAAGGATATGTGT     STGKDMC       0    0    0    0    0    1    0    0    0    0
AGTACTGGGAATTCGTAGAAT     STGNSQN       0    0    0    0    0    0    0    1    0    0
AGTACTGGGACGGCGAATCAG     STGTANQ       0    0    0    0    0    0    0    0    1    0
AGTACTGGGAGTTGGTCGCCT     STGSWSP       0    0    0    0    0    0    1    0    0    0
AGTACTGGGATTATTCATTAT     STGIIHY       0    0    0    0    0    0    0    0    0    1
AGTACTGGGATTGAGCGTCGT     STGIERR       0    0    0    0    0    0    0    3    0    0
AGTACTGGGCAGGGGGCTAAT     STGQGAN       0    0    0    0    0    0    0    0    0    1
AGTACTGGGCAGGTGGCAAAA     STGQVAK       0    0    0    0    0    0    0    0    0    1
AGTACTGGGCATAAGTTGGAG     STGHKLE       0    0    0    0    0    0    1    0    0    0
AGTACTGGGCATAAGTTGGTG     STGHKLV       0    0    0    0    0    0    1    0    0    0
AGTACTGGGCATTCGTTTTCG     STGHSFS       0    0    0    0    0    0    0    0    0    1
AGTACTGGGCCTACTCGTGGG     STGPTRG       0    0    0    0    0    0    1    0    0    0
AGTACTGGGCGTCTTCCTGTG     STGRLPV       0    0    0    0    0    0    0    1    0    0
AGTACTGGGCTGACTATTCCT     STGLTIP       0    0    0    0    0    0    3    0    0    0
AGTACTGGGCTTGCTAAGCAG     STGLAKQ       0    0    0    0    0    0    3    0    0    0
AGTACTGGGGATCTGTCGAAG     STGDLSK       0    0    0    0    0    0    0    0    0    1
AGTACTGGGGTGAATATTCCG     STGVNIP       0    0    0    0    0    0    1    0    0    0
AGTACTGGGGTTTTGAGTCGT     STGVLSR       0    0    0    0    0    1    0    0    1    0
AGTACTGGGGTTTTGAGTCTA     STGVLSL       0    0    0    0    0    0    0    0    1    0
AGTACTGGGTCTAGGCTGAAA     STGSRLK       0    0    0    0    0    0    0    0    1    0
AGTACTGGGTTGGCTCGTATT     STGLARI       0    0    0    3    0    0    0    0    0    0
AGTACTGGTAAGACTATTCTG     STGKTIL       0    0    0    0    0    0    1    0    0    0
AGTACTGGTAAGATTGCGCAT     STGKIAH       0    0    0    0    0    0    0    1    0    0
AGTACTGGTAAGGGGGCGCTG     STGKGAL       0    0    0    0    0    0    0    1    0    0
AGTACTGGTAATAATGAGTTT     STGNNEF       0    0    0    0    0    1    0    0    0    0
AGTACTGGTAATAATGATTGT     STGNNDC       0    0    0    0    0    0    1    0    0    0
AGTACTGGTACGACTAAGGTG     STGTTKV       0    0    0    0    0    0    0    0    0    3
AGTACTGGTACGAGTTATCCT     STGTSYP       0    0    0    0    0    0    0    3    0    0
AGTACTGGTACGGCGCATGAT     STGTAHD       0    0    0    0    0    0    1    0    0    0
AGTACTGGTACGGTGATGTTG     STGTVML       0    0    0    0    0    1    0    0    0    0
AGTACTGGTAGGGCTATTTGT     STGRAIC       0    0    0    0    0    0    0    0    1    0
AGTACTGGTAGTATGCCTACT     STGSMPT       0    0    0    0    0    0    0    3    0    0
AGTACTGGTATTAATCCGAAT     STGINPN       0    0    0    0    0    0    1    0    0    0
AGTACTGGTCAGATTCCTAAG     STGQIPK       0    0    0    0    0    0    0    1    0    0
AGTACTGGTCAGCGGGATCTG     STGQRDL       0    0    0    0    0    0    0    0    0    1
AGTACTGGTCCGTATCGTACG     STGPYRT       0    0    0    0    0    0    0    0    0    3
AGTACTGGTCCTAAGTAGGCT     STGPKQA       0    0    0    0    0    1    0    0    0    0
AGTACTGGTCGGGCGGTTGCA     STGRAVA       0    0    0    0    0    0    0    1    0    0
AGTACTGGTCGGGCGGTTGCT     STGRAVA       0    0    0    0    0    0    0    1    0    0
AGTACTGGTCTGAGGAGTGAT     STGLRSD       0    0    0    0    0    0    0    1    0    0
AGTACTGGTCTGCGGGATCTG     STGLRDL       0    0    0    0    0    0    0    0    0    1
AGTACTGGTCTTGAGGTTTTA     STGLEVL       0    0    0    0    0    0    1    0    0    0
AGTACTGGTCTTGAGGTTTTT     STGLEVF       0    0    0    0    0    0    1    0    0    0
AGTACTGGTGATAGGAATGGT     STGDRNG       0    0    0    0    0    0    3    0    0    0
AGTACTGGTGATGATGTTCAG     STGDDVQ       0    0    0    0    0    0    0    1    0    0
AGTACTGGTGCTCCGGAAAAG     STGAPEK       0    0    0    0    0    0    0    0    0    1
AGTACTGGTGCTCCGGATAAG     STGAPDK       0    0    0    0    0    0    0    0    0    1
AGTACTGGTGGTGAGCTGATG     STGGELM       0    0    0    0    0    0    1    0    0    0
AGTACTGGTGTGCAGCTTGGT     STGVQLG       0    0    0    0    0    0    0    1    0    0
AGTACTGGTGTGCAGCTTGTA     STGVQLV       0    0    0    0    0    0    0    1    0    0
AGTACTGGTGTGCATGCTTAG     STGVHAQ       0    0    0    0    0    0    1    0    0    1
AGTACTGGTTAGATTGAGCTG     STGQIEL       0    0    0    0    0    3    3    0    0    1
AGTACTGGTTATAATGAGTTT     STGYNEF       0    0    0    0    0    1    0    0    0    0
AGTACTGGTTATTATCATTCG     STGYYHS       0    0    0    0    0    0    1    0    0    1
AGTACTGGTTCTACTGGTCTT     STGSTGL       0    0    0    0    0    1    0    0    0    0
AGTACTGGTTCTCATTAGCTG     STGSHQL       0    0    1    0    0    0    0    0    0    0
AGTACTGGTTGGCTGAGGGAT     STGWLRD       0    0    0    0    0    0    0    1    0    0
AGTACTGGTTGTGTGGATAGG     STGCVDR       0    0    0    0    0    0    0    1    0    0
AGTACTGTGAATGCGTCTGGT     STVNASG       0    0    0    0    0    1    0    0    0    0
AGTACTGTGACGGCGGAGACG     STVTAET       0    0    1    0    0    0    0    0    0    0
AGTACTGTGACGGCGGAGTCG     STVTAES       0    0    1    0    0    0    0    0    0    0
AGTACTGTGACTACTGTGACG     STVTTVT       0    0    0    0    0    0    0    0    1    0
AGTACTGTGACTCCTCTTCAT     STVTPLH       0    0    0    0    0    0    0    1    0    0
AGTACTGTGACTTAGATGGTT     STVTQMV       0    0    0    0    0    0    0    0    0    3
AGTACTGTGATGAGTCCTGAG     STVMSPE       0    0    0    0    0    3    0    0    0    0
AGTACTGTGCAGCCTCGGCCA     STVQPRP       0    0    0    0    0    1    0    0    0    0
AGTACTGTGCAGCCTCGGCCT     STVQPRP       0    0    0    0    0    1    0    0    0    0
AGTACTGTGCCGTCTTCGTTG     STVPSSL       0    0    0    0    0    0    0    0    1    0
AGTACTGTGCCTTTGCATGTT     STVPLHV       0    0    0    0    0    0    3    0    0    0
AGTACTGTGCGTTGGCCGGAG     STVRWPE       0    0    0    3    0    0    0    0    0    1
AGTACTGTGCTGTCTCATCTT     STVLSHL       0    0    0    0    0    0    0    0    0    1
AGTACTGTGCTTCATCGGATG     STVLHRM       0    0    0    0    0    0    0    0    0    1
AGTACTGTGGAAACGCGAGAG     STVETRE       0    0    0    0    0    0    0    1    0    0
AGTACTGTGGATTCGCGTGAG     STVDSRE       0    0    0    0    0    0    0    1    0    0
AGTACTGTGGCTGCGAGTAAT     STVAASN       0    0    0    0    0    0    1    0    0    0
AGTACTGTGTATGCGCTTCTG     STVYALL       0    0    0    0    0    0    3    0    0    0
AGTACTGTGTCGATTGAAGCA     STVSIEA       0    0    0    0    0    1    0    0    0    0
AGTACTGTGTCGATTGATGCT     STVSIDA       0    0    0    0    0    1    0    0    0    0
AGTACTGTGTCGGCTGTGAGG     STVSAVR       0    0    0    0    0    3    0    1    0    0
AGTACTGTGTCTTCTAATCTT     STVSSNL       0    0    0    0    0    0    1    0    0    0
AGTACTGTGTGGAATCTTGGT     STVWNLG       0    0    0    0    0    0    1    0    0    0
AGTACTGTTAAGTATAAAGAA     STVKYKE       0    0    0    0    1    0    0    0    0    0
AGTACTGTTAAGTATATTGAA     STVKYIE       0    0    0    0    0    1    0    0    0    0
AGTACTGTTACGTATTTTACG     STVTYFT       0    0    0    0    0    1    0    0    0    0
AGTACTGTTACTAAGATTTAT     STVTKIY       0    0    0    0    0    1    0    0    0    0
AGTACTGTTAGGGCTTCTGGT     STVRASG       0    0    0    0    0    3    0    3    0    0
AGTACTGTTATGGCGCGTGTT     STVMARV       0    0    0    0    3    0    0    0    0    0
AGTACTGTTATTCCTCTGTTT     STVIPLF       0    0    0    0    0    1    0    0    0    0
AGTACTGTTCCTATGTTTCAT     STVPMFH       0    0    0    0    0    0    0    1    0    0
AGTACTGTTCTGGCGGGTAAG     STVLAGK       0    0    0    0    0    1    0    0    0    0
AGTACTGTTCTGGGGACTCAT     STVLGTH       0    0    0    0    0    1    0    0    0    0
AGTACTGTTGAGCGTATGCCT     STVERMP       0    0    1    0    0    0    0    0    0    0
AGTACTGTTGCTTCTACGGAT     STVASTD       0    0    1    0    0    0    0    0    0    0
AGTACTGTTGGTTATCCTACT     STVGYPT       0    0    0    0    0    0    0    3    0    0
AGTACTGTTTAGATTAATTGT     STVQINC       0    0    0    0    0    0    0    0    0    1
AGTACTGTTTATCGTATTACA     STVYRIT       0    0    0    0    0    1    0    0    0    0
AGTACTGTTTATCGTATTACT     STVYRIT       0    0    0    0    0    1    0    0    0    0
AGTACTGTTTCGATGGTGGTT     STVSMVV       0    0    0    0    0    0    1    0    0    0
AGTACTGTTTGGGGGCGTAAA     STVWGRK       0    0    0    0    0    1    0    0    0    0
AGTACTGTTTGGGGGCGTATT     STVWGRI       0    0    0    0    0    1    0    0    0    0
AGTACTGTTTTGACTGGGGTA     STVLTGV       0    0    0    0    1    0    0    0    0    0
AGTACTGTTTTGACTGGGGTT     STVLTGV       0    0    0    0    1    0    0    0    0    0
AGTACTGTTTTGTCGGCGTCA     STVLSAS       0    0    0    0    0    0    1    0    0    0
AGTACTGTTTTGTCGGCGTCT     STVLSAS       0    0    0    0    0    0    1    0    0    0
AGTACTGTTTTTCTTGGTGCG     STVFLGA       0    0    0    0    0    1    0    0    0    0
AGTACTGTTTTTCTTGGTGCT     STVFLGA       0    0    0    0    0    1    0    0    0    0
AGTACTGTTTTTGTTTCTGGT     STVFVSG       0    0    0    0    0    0    3    0    0    0
AGTACTGTTTTTTGGACGCAT     STVFWTH       0    0    0    0    0    0    0    1    0    0
AGTACTTAGACTGTGATGGAT     STQTVMD       0    0    0    0    1    0    0    0    0    0
AGTACTTAGAGTGGTATTCGT     STQSGIR       0    0    1    0    0    0    0    0    0    0
AGTACTTAGATGAGGGCGACA     STQMRAT       0    0    0    0    0    1    0    0    0    0
AGTACTTAGATGAGGGCGTCT     STQMRAS       0    0    0    0    0    1    0    0    0    0
AGTACTTAGATTGCTGTTCGT     STQIAVR       0    0    0    0    1    0    0    0    0    0
AGTACTTAGGCTGATCATGAG     STQADHE       0    0    0    0    1    0    0    0    0    0
AGTACTTAGGCTGATCATGAT     STQADHD       0    0    0    0    1    0    0    0    0    0
AGTACTTAGGTGGATCCTAAT     STQVDPN       0    0    0    0    0    0    0    0    0    1
AGTACTTAGGTTAATGGTAGT     STQVNGS       0    0    0    0    3    0    0    0    0    0
AGTACTTAGTCTAAGGAGATA     STQSKEI       0    0    0    0    0    0    0    0    0    1
AGTACTTATAAGCCGACGTAG     STYKPTQ       0    0    0    0    0    0    1    0    0    0
AGTACTTATAATATTTCGAAG     STYNISK       0    0    0    0    0    0    1    0    0    0
AGTACTTATAATGCTAAGCCA     STYNAKP       0    0    0    0    0    0    1    0    0    0
AGTACTTATAATGCTAAGCCT     STYNAKP       0    0    0    0    0    0    3    0    0    0
AGTACTTATACGAGTACGTAG     STYTSTQ       0    0    0    0    0    0    1    0    0    0
AGTACTTATACTAATAGGACG     STYTNRT       0    0    0    0    0    0    0    0    1    0
AGTACTTATAGGGCGTTTTTT     STYRAFF       0    0    0    0    0    0    1    0    0    0
AGTACTTATAGTCAGTTGGAG     STYSQLE       0    0    3    0    0    0    0    0    0    0
AGTACTTATATTGCGTAGAAG     STYIAQK       0    0    0    1    0    0    0    0    0    0
AGTACTTATATTGCGTTGAAG     STYIALK       0    0    0    1    0    0    0    0    0    0
AGTACTTATATTTCGGGTGTG     STYISGV       0    0    0    0    0    0    1    0    0    0
AGTACTTATCAGCTGATTAAT     STYQLIN       0    0    0    0    0    0    0    1    0    0
AGTACTTATCCGCAGTTGCCA     STYPQLP       0    0    0    0    0    1    0    0    0    0
AGTACTTATCCGCAGTTGCCT     STYPQLP       0    0    0    0    0    1    0    0    0    0
AGTACTTATCCGGTGATTGAT     STYPVID       0    0    0    0    0    0    3    0    0    0
AGTACTTATCGTTCGTTTCAG     STYRSFQ       0    0    0    1    0    0    0    0    0    0
AGTACTTATCGTTCGTTTCAT     STYRSFH       0    0    0    1    0    0    0    0    0    0
AGTACTTATCTGCTGAAGTCT     STYLLKS       0    0    0    0    0    0    1    0    0    0
AGTACTTATCTTAATCAGAGT     STYLNQS       0    0    0    0    0    0    1    0    0    0
AGTACTTATCTTTATGCGGCT     STYLYAA       0    0    0    0    0    0    0    1    0    0
AGTACTTATGCGGATCCTCTG     STYADPL       0    0    0    0    0    0    1    0    0    0
AGTACTTATGGTCCGCGGACG     STYGPRT       0    0    0    0    0    1    0    0    0    0
AGTACTTATGGTGTTATTACG     STYGVIT       0    0    0    0    0    0    1    0    0    0
AGTACTTATGTTTGGTATCGG     STYVWYR       0    0    0    0    0    0    0    0    3    0
AGTACTTATTATATTTCGAAG     STYYISK       0    0    0    0    0    0    1    0    0    0
AGTACTTATTATCAGCTTATT     STYYQLI       0    0    0    0    0    0    3    0    0    0
AGTACTTATTATGTTGGTATT     STYYVGI       0    0    0    0    0    0    1    0    0    0
AGTACTTATTCGAGTGGTGAG     STYSSGE       0    0    0    0    0    1    0    0    0    0
AGTACTTATTCTAAGGTGGAA     STYSKVE       0    0    0    0    0    0    1    0    0    0
AGTACTTATTCTAAGGTGGAT     STYSKVD       0    0    0    0    0    0    1    0    0    0
AGTACTTATTCTGGGAGGAAT     STYSGRN       0    0    1    0    0    0    0    0    0    0
AGTACTTATTGGACTTTGAAG     STYWTLK       0    0    0    0    0    0    1    0    0    0
AGTACTTATTGGATTACGTCA     STYWITS       0    0    0    0    0    0    0    0    0    1
AGTACTTATTGGATTACGTCT     STYWITS       0    0    0    0    0    0    0    0    0    1
AGTACTTATTGGATTTCGCTG     STYWISL       0    0    0    0    0    0    1    0    0    0
AGTACTTCGAAGCAGGCGCAT     STSKQAH       0    0    0    0    0    0    0    0    0    1
AGTACTTCGAGTTTTTTTATG     STSSFFM       0    0    0    0    0    0    3    1    3    0
AGTACTTCGATGACGAGTAGT     STSMTSS       0    0    0    0    0    1    0    0    0    0
AGTACTTCGATGTCGTTGATA     STSMSLI       0    0    1    0    0    0    0    0    0    0
AGTACTTCGATGTCGTTGATT     STSMSLI       0    0    1    0    0    0    0    0    0    1
AGTACTTCGCAGAATATTCCA     STSQNIP       0    0    0    0    0    0    0    0    0    1
AGTACTTCGCAGAATATTCCT     STSQNIP       0    0    0    0    0    0    0    0    0    1
AGTACTTCGCAGAGGTCTATT     STSQRSI       0    0    0    0    0    0    0    0    0    1
AGTACTTCGCCGATGCCTGCG     STSPMPA       0    0    0    0    0    0    1    0    0    0
AGTACTTCGCCTGTGAGTAGT     STSPVSS       0    0    0    0    0    0    0    0    0    3
AGTACTTCGCCTTTTTATGGT     STSPFYG       0    0    0    0    0    0    0    1    0    0
AGTACTTCGCTTTCTCCTATG     STSLSPM       0    0    0    0    0    1    0    0    0    0
AGTACTTCGGAGGTGCTTACT     STSEVLT       0    0    0    0    0    1    0    0    0    0
AGTACTTCGGCTATTATTCCA     STSAIIP       0    0    0    0    0    0    1    0    0    0
AGTACTTCGGCTATTATTCCT     STSAIIP       0    0    0    0    0    0    1    0    0    0
AGTACTTCGGGTCATGATAAT     STSGHDN       0    0    1    0    0    0    0    0    0    0
AGTACTTCGTAGCAGGCGCAT     STSQQAH       0    0    0    0    0    0    0    0    0    1
AGTACTTCGTCGTATTCTCAA     STSSYSQ       0    0    0    0    0    0    1    0    0    0
AGTACTTCGTCGTATTCTCAT     STSSYSH       0    0    0    0    0    0    3    3    0    0
AGTACTTCGTGGAAGATGCAG     STSWKMQ       0    0    0    0    0    0    0    0    0    1
AGTACTTCGTGGCCTAGTGTG     STSWPSV       0    0    0    0    0    0    1    0    0    0
AGTACTTCGTTTGTGCAGCCT     STSFVQP       0    0    0    1    0    0    0    0    0    0
AGTACTTCTAATCTTCGTTCG     STSNLRS       0    0    0    0    0    0    0    0    0    1
AGTACTTCTACGAGGCAGTGG     STSTRQW       0    0    0    0    0    0    0    1    0    0
AGTACTTCTCATTTTTATCGT     STSHFYR       0    0    0    0    0    0    0    3    0    0
AGTACTTCTCGTCATGTGCAT     STSRHVH       0    0    0    0    0    1    0    0    0    0
AGTACTTCTCGTCTGTTGCCG     STSRLLP       0    0    0    0    0    0    0    0    1    0
AGTACTTCTCTTAATCAGGCG     STSLNQA       0    0    0    0    0    0    1    0    0    0
AGTACTTCTCTTGCTTCGACT     STSLAST       0    0    0    0    0    0    3    0    0    0
AGTACTTCTCTTTCTCCGATT     STSLSPI       0    0    0    0    0    0    1    0    0    0
AGTACTTCTGAGTAGAAGTCG     STSEQKS       0    0    0    0    0    1    0    0    0    0
AGTACTTCTGCTCTTGTGAGT     STSALVS       0    0    0    0    0    1    0    0    0    0
AGTACTTCTGCTGTGCCTGTT     STSAVPV       0    0    0    0    0    0    0    1    0    0
AGTACTTCTGCTTTTCGTGCG     STSAFRA       0    0    0    0    0    0    0    3    0    0
AGTACTTCTGGGGCTTTTCGG     STSGAFR       0    0    0    0    0    0    0    0    0    1
AGTACTTCTGGTAAGTCTTAT     STSGKSY       0    0    0    0    0    0    1    0    0    0
AGTACTTCTTCGAGGCAGTGG     STSSRQW       0    0    0    0    0    0    0    1    0    0
AGTACTTCTTCTCATCGTGAT     STSSHRD       0    0    0    0    0    0    0    0    1    0
AGTACTTCTTGGGATGAGCAA     STSWDEQ       0    0    0    1    0    0    0    0    0    0
AGTACTTCTTGGGATGTGCAT     STSWDVH       0    0    0    1    0    0    0    0    0    0
AGTACTTCTTGTCCGACGGAT     STSCPTD       0    0    0    0    0    0    0    0    1    0
AGTACTTCTTTTCGTTATCAT     STSFRYH       0    0    0    0    0    0    0    0    1    0
AGTACTTGGACACGAGAAACA     STWTRET       0    0    0    0    0    1    0    0    0    0
AGTACTTGGACGCATTTTCCT     STWTHFP       0    0    0    0    0    0    3    0    0    0
AGTACTTGGACTCGTGATACT     STWTRDT       0    0    0    0    0    1    0    0    0    0
AGTACTTGGACTCTGGGTCGT     STWTLGR       0    0    0    0    3    0    0    0    0    0
AGTACTTGGACTGTGATTCTT     STWTVIL       0    0    0    0    0    0    0    1    0    0
AGTACTTGGATTCAGGATAGT     STWIQDS       0    0    0    0    0    0    1    0    0    0
AGTACTTGGCATAGTGATACA     STWHSDT       0    0    0    0    0    1    0    0    0    0
AGTACTTGGCATAGTGATACT     STWHSDT       0    0    0    0    0    1    0    0    0    0
AGTACTTGGCATCAGCGTGAG     STWHQRE       0    0    0    0    0    0    0    0    0    3
AGTACTTGGCATCATCATCAT     STWHHHH       0    0    0    0    0    0    0    0    0    1
AGTACTTGGCATTAGGAGGAA     STWHQEE       0    0    0    0    0    1    0    0    0    0
AGTACTTGGCATTAGGAGGAT     STWHQED       0    0    0    0    0    1    0    0    0    0
AGTACTTGGCCGAGTAGTTAT     STWPSSY       0    0    0    0    0    1    0    0    0    0
AGTACTTGGCCTCAGCTTGAT     STWPQLD       0    0    0    0    0    0    3    0    0    0
AGTACTTGGCGTACGCAGTGG     STWRTQW       0    0    0    0    0    0    0    0    0    1
AGTACTTGGCGTACGCAGTGT     STWRTQC       0    0    0    0    0    0    0    0    0    1
AGTACTTGGCGTGAGTTGAGG     STWRELR       0    0    0    0    0    0    1    0    0    0
AGTACTTGGCGTGAGTTGATT     STWRELI       0    0    0    0    0    0    1    0    0    0
AGTACTTGGCTGCATAGTTCT     STWLHSS       0    0    0    0    0    0    0    3    0    0
AGTACTTGGGAGCCTCGGAAT     STWEPRN       0    0    0    0    0    0    0    0    1    0
AGTACTTGGGATTAGACTGAT     STWDQTD       0    0    0    0    0    1    0    0    0    0
AGTACTTGGGATTAGACTGTG     STWDQTV       0    0    0    0    0    1    0    0    0    0
AGTACTTGGGGGGGTCCTCTT     STWGGPL       0    0    0    0    0    0    0    0    0    1
AGTACTTGGGGTTCTAAGCTG     STWGSKL       0    0    0    0    0    0    0    3    0    0
AGTACTTGGTCGGCGCCTGAG     STWSAPE       0    0    0    0    0    0    1    0    0    0
AGTACTTGGTCTGTGATTCTT     STWSVIL       0    0    0    0    0    0    0    1    0    0
AGTACTTGGTGGGGTTCTGCT     STWWGSA       0    0    0    0    0    0    3    0    0    0
AGTACTTGGTTGAGTAATAAT     STWLSNN       0    0    0    1    0    0    3    0    0    0
AGTACTTGTGATAGGATTGCG     STCDRIA       0    0    0    1    0    0    0    0    0    0
AGTACTTGTGCTCCTAAGTAG     STCAPKQ       0    0    0    0    0    0    3    0    0    0
AGTACTTGTTGGTTGACGTAG     STCWLTQ       0    0    0    0    0    0    0    1    0    0
AGTACTTGTTGGTTGACGTAT     STCWLTY       0    0    0    0    0    0    0    1    0    0
AGTACTTGTTGTACGGTGTAT     STCCTVY       0    0    0    0    0    3    0    3    0    0
AGTACTTGTTGTTATACGTAT     STCCYTY       0    0    0    0    0    0    1    0    0    0
AGTACTTTGAAGGTTCTGTTT     STLKVLF       0    0    0    0    0    0    3    0    0    0
AGTACTTTGACGTCTTATATT     STLTSYI       0    0    0    1    0    0    0    0    0    0
AGTACTTTGACTTGGTGGCCG     STLTWWP       0    0    0    0    0    0    1    0    0    0
AGTACTTTGACTTGGTGGCCT     STLTWWP       0    0    0    0    0    0    1    0    0    0
AGTACTTTGAGTCCTGAGGCG     STLSPEA       0    0    0    0    0    0    0    1    0    0
AGTACTTTGATTCTTCCTAGG     STLILPR       0    0    0    0    0    0    1    0    0    0
AGTACTTTGATTGGGCATCCG     STLIGHP       0    0    0    0    0    0    0    1    0    0
AGTACTTTGCAGTTTAAGCGG     STLQFKR       0    0    0    0    0    0    0    0    1    0
AGTACTTTGCATGATATGAAT     STLHDMN       0    0    0    0    0    0    0    1    0    0
AGTACTTTGCCGACTCTGGAT     STLPTLD       0    0    0    0    0    0    0    0    0    1
AGTACTTTGCCGCAGCGTCCA     STLPQRP       0    0    0    0    0    0    0    1    0    0
AGTACTTTGCCGCAGCGTCCT     STLPQRP       0    0    0    0    0    0    0    1    0    0
AGTACTTTGCCTAAGGCTCGT     STLPKAR       0    0    0    0    1    0    0    0    0    0
AGTACTTTGCCTCCGAAGATG     STLPPKM       0    0    0    0    0    0    0    0    0    3
AGTACTTTGCGGAGTGGGCTT     STLRSGL       0    0    0    0    0    0    1    0    0    0
AGTACTTTGCGGATTGTTCCG     STLRIVP       0    0    0    0    0    0    0    1    0    0
AGTACTTTGGCGCGTGCTACA     STLARAT       0    0    1    0    0    0    0    0    0    0
AGTACTTTGGCGCGTGCTACT     STLARAT       0    0    1    0    0    0    0    0    0    0
AGTACTTTGTAGGTTACTGAT     STLQVTD       0    0    0    1    0    0    0    0    0    0
AGTACTTTGTCTAAGGAGTTT     STLSKEF       0    0    0    0    0    0    0    0    0    1
AGTACTTTTACTAATACTGAG     STFTNTE       0    0    0    0    0    0    3    0    0    0
AGTACTTTTACTGATTGGAAG     STFTDWK       0    0    0    0    0    0    1    0    0    0
AGTACTTTTAGTACGCCGAAG     STFSTPK       0    0    0    0    0    0    0    0    0    1
AGTACTTTTATGAATCAGCTG     STFMNQL       0    0    0    0    0    0    3    0    0    0
AGTACTTTTCCTAGTTATCTG     STFPSYL       0    0    0    0    0    0    1    0    0    0
AGTACTTTTCGTATGAGTTAT     STFRMSY       0    0    0    0    0    0    0    0    0    3
AGTACTTTTCTTCTTGATGAA     STFLLDE       0    0    0    0    0    0    0    0    0    1
AGTACTTTTCTTCTTGATGAT     STFLLDD       0    0    0    0    0    0    0    0    0    1
AGTACTTTTGAAAAGGAGACA     STFEKET       0    0    0    0    0    0    0    0    1    0
AGTACTTTTGAGAGGGAGCTT     STFEREL       0    0    0    0    0    1    0    0    0    0
AGTACTTTTGAGTATGGTGCG     STFEYGA       0    0    0    0    0    1    1    0    0    0
AGTACTTTTGAGTATGGTGCT     STFEYGA       0    0    0    0    0    1    0    0    0    0
AGTACTTTTGATTAGGAGTCT     STFDQES       0    0    0    0    0    0    0    0    1    0
AGTACTTTTGCGGCGGATCTG     STFAADL       0    0    0    0    0    1    0    0    0    0
AGTACTTTTGGGCTTCTGCAT     STFGLLH       0    0    0    0    0    0    0    1    0    1
AGTACTTTTGTTCCTTCGTAG     STFVPSQ       0    0    0    0    0    0    0    0    0    1
AGTACTTTTTAGGGGAGTAAG     STFQGSK       0    0    3    0    0    0    0    0    0    0
AGTACTTTTTCGTATGCTTCT     STFSYAS       0    0    0    0    0    0    1    0    0    0
AGTACTTTTTCGTTTGCTAGT     STFSFAS       0    0    0    0    0    1    3    0    0    0
AGTACTTTTTTTACGCCGTTT     STFFTPF       0    0    0    0    0    0    1    0    0    0
AGTAGAACGACACAAAAAACA     SRTTQKT       0    0    0    0    0    0    0    0    0    1
AGTAGAATTACTTTGATGAGT     SRITLMS       0    0    1    0    0    0    0    0    0    0
AGTAGAGATGCTTCGTTAAAG     SRDASLK       0    0    0    0    0    0    0    0    0    1
AGTAGAGATTCGCTTGTTGAG     SRDSLVE       0    0    0    0    0    0    0    1    0    0
AGTAGAGCTTTGCATAATACT     SRALHNT       0    0    0    0    0    0    0    0    0    1
AGTAGAGCTTTTTCTCATGCG     SRAFSHA       0    0    0    0    0    0    0    1    0    0
AGTAGAGGTGAGCAGAATGTT     SRGEQNV       0    0    0    0    0    0    1    0    0    0
AGTAGGAATACGCCTCCTACA     SRNTPPT       0    0    0    0    0    0    1    0    0    0
AGTAGGAATACGCCTCCTACT     SRNTPPT       0    0    0    0    0    0    1    0    0    0
AGTAGGAATATTCCTGAAGAT     SRNIPED       0    0    0    0    0    0    1    0    0    0
AGTAGGAATATTCCTGATGAG     SRNIPDE       0    0    0    0    0    0    1    0    0    0
AGTAGGAATTATGAGCCGTGG     SRNYEPW       0    0    0    0    0    0    0    0    1    0
AGTAGGACGAGTAATTCTAAA     SRTSNSK       0    0    0    0    0    0    1    0    0    0
AGTAGGACGAGTAATTCTAAT     SRTSNSN       0    0    0    0    0    0    1    0    0    0
AGTAGGACGAGTCTTCCGAGT     SRTSLPS       0    0    0    0    0    0    0    0    0    3
AGTAGGACGCCGGCGCCTGAG     SRTPAPE       0    0    0    0    0    0    0    0    1    0
AGTAGGACGCCGGCTTATCCG     SRTPAYP       0    0    0    0    0    0    0    0    3    0
AGTAGGACGGAGCCTGAGACT     SRTEPET       0    0    0    0    0    0    0    0    0    3
AGTAGGACGTTGACTAGTCCG     SRTLTSP       0    0    0    0    0    0    0    0    0    1
AGTAGGACTATTGATGAGTGG     SRTIDEW       0    0    0    0    0    0    0    3    0    0
AGTAGGACTGGTTGGCTGAAA     SRTGWLK       0    0    0    0    0    0    0    1    0    0
AGTAGGACTGGTTGGCTGAAT     SRTGWLN       0    0    0    0    0    0    0    1    0    0
AGTAGGACTTATCTGGAGACG     SRTYLET       0    0    0    0    0    0    0    0    1    0
AGTAGGACTTTGGCGACTGAT     SRTLATD       0    0    0    0    0    0    0    0    0    1
AGTAGGACTTTTAATGTTATG     SRTFNVM       0    0    0    0    0    0    1    0    0    0
AGTAGGAGTACTTTTGAGAAA     SRSTFEK       0    0    0    0    0    0    1    0    0    0
AGTAGGAGTACTTTTGAGAAT     SRSTFEN       0    0    0    0    0    0    1    0    0    0
AGTAGGAGTAGTGGTCCGCCT     SRSSGPP       0    0    0    0    0    1    0    0    0    0
AGTAGGATGCAGACGTGTTCA     SRMQTCS       0    0    0    0    0    0    0    1    0    0
AGTAGGATGCAGACGTGTTCT     SRMQTCS       0    0    0    0    0    0    0    1    0    0
AGTAGGATGCAGGAGAAGGAA     SRMQEKE       0    0    0    0    0    1    0    0    0    0
AGTAGGATGCAGGAGAAGGAT     SRMQEKD       0    0    0    0    0    1    0    0    0    0
AGTAGGATGCTGGCGCCGTCG     SRMLAPS       0    0    0    0    0    0    3    0    0    0
AGTAGGATGGCTCCTCGTGAA     SRMAPRE       0    0    0    0    0    0    1    0    0    0
AGTAGGATGGCTCCTCGTGTT     SRMAPRV       0    0    0    0    0    0    1    0    0    0
AGTAGGATGGGTAATCCGAGT     SRMGNPS       0    0    0    0    0    0    0    0    0    1
AGTAGGATGGTTCATAATGAT     SRMVHND       0    0    0    0    0    0    0    0    1    0
AGTAGGATGTTTCAGCCTAAG     SRMFQPK       0    0    0    0    0    1    0    0    0    0
AGTAGGATGTTTGATGATTTG     SRMFDDL       0    0    3    0    0    0    0    0    0    0
AGTAGGATTACGCTTTAAGAA     SRITL*E       0    0    0    0    0    0    1    0    0    0
AGTAGGATTACGCTTTATGAT     SRITLYD       0    0    0    0    0    0    1    0    0    0
AGTAGGATTATGCCTAGTCTG     SRIMPSL       0    0    0    3    0    0    0    0    0    0
AGTAGGATTCCGTGGTAGATG     SRIPWQM       0    0    0    1    0    0    0    0    0    0
AGTAGGATTGCTACTGTTCCT     SRIATVP       0    0    0    0    0    0    0    0    0    1
AGTAGGATTGTTACGAATCCA     SRIVTNP       0    0    0    0    0    1    0    0    0    0
AGTAGGATTGTTACGAATCCT     SRIVTNP       0    0    0    0    0    1    0    0    0    0
AGTAGGATTGTTGAGGCGCAT     SRIVEAH       0    0    0    0    0    0    1    0    0    0
AGTAGGATTGTTTCTAGTACT     SRIVSST       0    0    0    0    0    1    0    0    0    0
AGTAGGATTTCTGATCTTAAT     SRISDLN       0    0    0    1    0    0    0    0    0    0
AGTAGGCAAGAAGAGAGGAAG     SRQEERK       0    0    0    0    0    0    1    0    0    0
AGTAGGCAGATGGAGCATGCT     SRQMEHA       0    0    0    0    0    0    0    1    0    0
AGTAGGCAGCCGTCAGGGCAA     SRQPSGQ       0    0    0    0    0    0    1    0    0    0
AGTAGGCAGCTTCAGATGCTG     SRQLQML       0    0    0    0    0    1    0    0    0    0
AGTAGGCAGGGGGATGCTTAT     SRQGDAY       0    0    0    0    1    0    0    0    0    0
AGTAGGCATACGCAGGAGCAT     SRHTQEH       0    0    1    0    0    0    0    0    0    0
AGTAGGCATACTCATTCGTCT     SRHTHSS       0    0    0    0    0    1    0    0    0    0
AGTAGGCATCATAATCTGCAG     SRHHNLQ       0    0    0    0    0    0    0    0    0    1
AGTAGGCATCCGAATCATAAT     SRHPNHN       0    0    0    0    0    0    3    0    0    0
AGTAGGCATCTTGATCCTTCT     SRHLDPS       0    0    0    0    0    0    1    0    0    0
AGTAGGCATGCTTATAATGTT     SRHAYNV       0    0    0    0    0    1    1    0    0    0
AGTAGGCATGTGCTTGGTCCG     SRHVLGP       0    0    0    0    0    0    0    0    0    3
AGTAGGCATGTTCATTCTGGT     SRHVHSG       0    0    0    0    0    0    3    0    0    0
AGTAGGCATTGGACTCCTCCT     SRHWTPP       0    0    0    0    0    0    0    0    0    3
AGTAGGCATTTGAGTGAGTCG     SRHLSES       0    0    0    0    0    0    1    0    0    0
AGTAGGCCAGAAACAACGAAA     SRPETTK       0    0    0    0    0    0    0    1    0    0
AGTAGGCCAGAGGCGCCGCGA     SRPEAPR       0    0    0    0    0    0    0    0    0    1
AGTAGGCCGACGGTGTCGCAT     SRPTVSH       0    0    0    0    0    0    3    0    0    0
AGTAGGCCGACTCATGAGTTT     SRPTHEF       0    0    0    0    0    0    1    0    0    0
AGTAGGCCGCCGGCGCATATG     SRPPAHM       0    0    1    0    0    0    0    0    0    0
AGTAGGCCGCCTCCTATTACG     SRPPPIT       0    0    0    0    0    0    1    0    0    0
AGTAGGCCGGCTATTGATTAT     SRPAIDY       0    0    0    0    0    0    0    1    0    0
AGTAGGCCGTATTATTATAAG     SRPYYYK       0    0    0    0    0    0    0    1    0    0
AGTAGGCCGTCGCCGGATCCT     SRPSPDP       0    0    0    0    0    0    0    1    0    0
AGTAGGCCGTGTTTTGTTAAA     SRPCFVK       0    0    0    0    0    1    0    0    0    0
AGTAGGCCGTGTTTTGTTAAT     SRPCFVN       0    0    0    0    0    1    0    0    0    0
AGTAGGCCTAATGTTAATGAA     SRPNVNE       0    0    0    0    0    0    1    0    0    0
AGTAGGCCTAATGTTAATGAT     SRPNVND       0    0    0    0    0    0    1    0    0    0
AGTAGGCCTATGAATCCGGCT     SRPMNPA       0    0    0    0    0    0    0    3    0    0
AGTAGGCCTATGGCTGAGAAG     SRPMAEK       0    0    0    0    0    1    0    0    0    0
AGTAGGCCTCCGGGTGTGTTG     SRPPGVL       0    0    0    0    0    0    1    0    0    0
AGTAGGCCTCCGGTGCCGTCT     SRPPVPS       0    0    0    1    0    0    0    0    0    0
AGTAGGCCTGAGATTCCGAGG     SRPEIPR       0    0    0    0    0    0    1    1    0    0
AGTAGGCCTGAGCTTCCGAGG     SRPELPR       0    0    0    0    0    0    0    1    0    0
AGTAGGCCTGATACTTCGTTT     SRPDTSF       0    0    0    0    0    0    0    1    0    0
AGTAGGCCTGATGCTAATAGG     SRPDANR       0    0    0    0    0    0    0    0    1    0
AGTAGGCCTGATGCTAATAGT     SRPDANS       0    0    0    0    0    0    0    0    1    0
AGTAGGCCTGCTCAGAGTTTG     SRPAQSL       0    0    0    0    0    3    0    0    0    0
AGTAGGCCTGCTCATGGTATG     SRPAHGM       0    0    0    0    0    0    0    1    0    0
AGTAGGCCTGCTCCGGATATA     SRPAPDI       0    0    0    0    1    0    0    0    0    0
AGTAGGCCTGCTCCGGATATT     SRPAPDI       0    0    0    0    1    0    0    0    0    1
AGTAGGCCTGCTCCGTTTTGG     SRPAPFW       0    0    0    0    0    0    0    1    0    0
AGTAGGCCTGTGGCGCCGCGT     SRPVAPR       0    0    0    0    0    0    0    0    0    1
AGTAGGCCTTATAAGCCTATT     SRPYKPI       0    0    0    0    0    0    0    0    1    0
AGTAGGCCTTCGATGGCGTAT     SRPSMAY       0    0    0    0    0    0    0    0    0    1
AGTAGGCCTTCTATGAATTTT     SRPSMNF       0    0    0    0    0    3    0    0    0    0
AGTAGGCCTTCTATTCTGCCG     SRPSILP       0    0    0    0    0    1    0    0    0    0
AGTAGGCTGCCTATTAATAAA     SRLPINK       0    0    0    0    0    0    0    0    1    0
AGTAGGCTGCCTATTAATAAT     SRLPINN       0    0    0    0    0    0    0    0    1    0
AGTAGGCTGCCTTATACTTAG     SRLPYTQ       0    0    0    0    0    0    0    0    1    0
AGTAGGCTGCTTATTTGGCCT     SRLLIWP       0    0    0    0    0    0    0    0    0    1
AGTAGGCTGGATGCTCCTGAT     SRLDAPD       0    0    0    0    0    0    1    0    0    0
AGTAGGCTGGCGATTGATAGT     SRLAIDS       0    0    0    0    0    0    0    1    0    0
AGTAGGCTGTAGACGGCTCAA     SRLQTAQ       0    0    0    0    0    1    0    0    0    0
AGTAGGCTGTAGACGGCTCAT     SRLQTAH       0    0    0    0    0    1    0    0    0    0
AGTAGGCTGTATACTCTTTCT     SRLYTLS       0    0    0    0    0    0    3    0    0    0
AGTAGGCTGTATGAGGCGAAA     SRLYEAK       0    0    0    0    0    1    0    0    0    0
AGTAGGCTGTATGAGGCGAAT     SRLYEAN       0    0    0    0    0    1    0    0    0    0
AGTAGGCTGTTGGCTGGTGAA     SRLLAGE       0    0    0    0    0    0    0    0    1    0
AGTAGGCTGTTGGCTGGTGAT     SRLLAGD       0    0    0    0    0    0    0    0    1    0
AGTAGGCTTGCTGCTGTGCTT     SRLAAVL       0    0    0    0    0    0    1    0    0    0
AGTAGGCTTGTTTATAATTGG     SRLVYNW       0    0    0    0    0    0    1    0    0    0
AGTAGGCTTGTTTATAATTGT     SRLVYNC       0    0    0    0    0    0    1    0    0    0
AGTAGGCTTGTTTCTCCTGTG     SRLVSPV       0    0    0    0    0    0    3    0    0    3
AGTAGGCTTTCTACGAATCAG     SRLSTNQ       0    0    0    0    0    0    0    0    0    1
AGTAGGGAGAGTGCGCTGTTG     SRESALL       0    0    0    0    0    0    0    0    0    1
AGTAGGGAGCCTCTTCTGGCG     SREPLLA       0    0    0    0    0    1    0    0    0    0
AGTAGGGAGGTGTTTAATTGG     SREVFNW       0    0    0    0    0    0    1    0    0    1
AGTAGGGATAATTAGACTCTT     SRDNQTL       0    0    0    0    0    0    0    0    0    1
AGTAGGGATGGTTTTATTACT     SRDGFIT       0    0    0    0    0    0    0    0    0    1
AGTAGGGCGAAAGGGAAGCAA     SRAKGKQ       0    0    0    0    0    1    0    0    0    1
AGTAGGGCGACGGTGCCTCTG     SRATVPL       0    0    0    0    0    0    0    0    0    1
AGTAGGGCGATTGGGTTGCTT     SRAIGLL       0    0    0    0    0    1    0    0    0    1
AGTAGGGCGCATGGGATTTGG     SRAHGIW       0    0    0    0    0    0    0    0    3    0
AGTAGGGCGCCGGCGGATTTT     SRAPADF       0    0    0    0    0    0    0    0    0    3
AGTAGGGCGGAGAAAACGAAT     SRAEKTN       0    0    0    1    0    0    0    0    0    0
AGTAGGGCGGAGCTGTCTGTG     SRAELSV       0    0    0    0    0    0    3    0    1    0
AGTAGGGCGGAGTATTCGATG     SRAEYSM       0    0    0    0    0    0    1    0    0    0
AGTAGGGCGGATGTGCATTGG     SRADVHW       0    0    3    0    0    0    0    0    0    0
AGTAGGGCGTTGACGATTGCG     SRALTIA       0    0    0    0    0    0    1    0    0    0
AGTAGGGCGTTTGTTTCTGCT     SRAFVSA       0    0    0    0    0    0    0    1    0    0
AGTAGGGCTCCTGATTTTGCT     SRAPDFA       0    0    0    0    0    0    3    0    0    0
AGTAGGGCTGATCAGCATATG     SRADQHM       0    0    0    0    0    0    0    0    0    1
AGTAGGGCTTCGATTACTGGT     SRASITG       0    0    0    0    0    0    0    3    0    0
AGTAGGGCTTGTATTATGCCG     SRACIMP       0    0    0    0    0    0    1    0    0    0
AGTAGGGGGGTGTCTACTCCG     SRGVSTP       0    0    0    0    0    0    1    0    0    0
AGTAGGGGGTATGTTACTGTG     SRGYVTV       0    0    0    0    0    0    0    0    0    3
AGTAGGGGGTGCGAGATGTAT     SRGCEMY       0    0    0    0    0    0    0    0    0    1
AGTAGGGGGTGGGAGATGTAG     SRGWEMQ       0    0    0    0    0    0    0    0    0    1
AGTAGGGGGTTGCCTCCGCCG     SRGLPPP       0    0    1    0    0    0    0    0    0    0
AGTAGGGGGTTGCCTCCGCCT     SRGLPPP       0    0    1    0    0    0    0    0    0    0
AGTAGGGTGCAGTAGATTTAT     SRVQQIY       0    0    0    0    0    0    0    3    0    0
AGTAGGGTGCCGATTATTCAT     SRVPIIH       0    0    0    0    0    0    1    0    0    0
AGTAGGGTGCCTAATAGTTTT     SRVPNSF       0    0    0    0    0    3    0    0    0    0
AGTAGGGTGGAGACTGTGTCA     SRVETVS       0    0    0    0    0    0    0    0    0    1
AGTAGGGTGGAGACTGTGTCT     SRVETVS       0    0    0    0    0    0    0    0    0    1
AGTAGGGTGGATTAGAATCAA     SRVDQNQ       0    0    0    0    0    0    0    1    0    0
AGTAGGGTGGTTTAGAATCAA     SRVVQNQ       0    0    0    0    0    0    0    1    0    0
AGTAGGGTTCCTCTTGAGTTT     SRVPLEF       0    0    3    0    0    0    0    0    0    0
AGTAGGGTTCTGGAGCTGAAT     SRVLELN       0    0    0    0    0    0    0    1    0    0
AGTAGGGTTGATGGGTGGTTA     SRVDGWL       0    0    0    0    0    1    0    0    0    0
AGTAGGGTTGATGGGTGGTTT     SRVDGWF       0    0    0    0    0    1    0    0    0    0
AGTAGGGTTGCGTCGGTGAAA     SRVASVK       0    0    0    0    0    0    0    1    0    0
AGTAGGGTTGCGTCGGTGAAT     SRVASVN       0    0    0    0    0    0    0    1    0    0
AGTAGGGTTGGTTCGGAGGTG     SRVGSEV       0    0    0    0    1    0    0    0    0    0
AGTAGGGTTTATACGAATCCT     SRVYTNP       0    0    0    0    0    0    0    4    0    0
AGTAGGTAGACTGAGCCTGTG     SRQTEPV       0    0    0    0    0    0    0    0    0    3
AGTAGGTATCCTCTGCATTTT     SRYPLHF       0    0    0    0    0    0    1    0    0    0
AGTAGGTATCCTTTGCCAGCA     SRYPLPA       0    0    0    0    0    0    1    0    0    0
AGTAGGTATCCTTTGCCTGCT     SRYPLPA       0    0    0    0    0    0    1    0    0    0
AGTAGGTATGCTGAGCCGACA     SRYAEPT       0    0    0    0    0    0    0    0    0    1
AGTAGGTATGCTGAGCCGACT     SRYAEPT       0    0    0    0    0    0    0    0    0    1
AGTAGGTATTATCATCAGTTT     SRYYHQF       0    0    0    0    0    0    1    0    0    0
AGTAGGTCGATGCATGAGATG     SRSMHEM       0    0    0    3    0    0    0    0    0    0
AGTAGGTCGCAGTTGCCTCTT     SRSQLPL       0    0    0    1    0    0    0    0    0    0
AGTAGGTCGCTGAGTAATACT     SRSLSNT       0    0    0    0    0    0    1    0    0    0
AGTAGGTCTACGCCGAATGCG     SRSTPNA       0    0    0    0    0    0    3    0    0    0
AGTAGGTCTCCTCAGAGTTAT     SRSPQSY       0    0    0    0    0    0    0    0    0    3
AGTAGGTCTGTGGAGAATATG     SRSVENM       0    0    0    0    0    0    0    1    0    0
AGTAGGTCTGTGGATGATTGG     SRSVDDW       0    0    0    0    3    0    0    0    0    0
AGTAGGTCTTTTTCTTTTGAT     SRSFSFD       0    0    0    0    0    0    0    0    0    1
AGTAGGTGGATTATGAATCAT     SRWIMNH       0    0    0    0    0    0    1    0    0    0
AGTAGGTGGGCGAATGTTACG     SRWANVT       0    0    0    0    0    0    1    0    0    0
AGTAGGTGGTATGATCGGGTT     SRWYDRV       0    0    0    0    0    0    0    0    0    1
AGTAGGTGGTTGAATGCTCTG     SRWLNAL       0    0    0    0    0    0    0    0    0    1
AGTAGGTGTGCAGATAAAGCT     SRCADKA       0    0    0    0    0    1    0    0    0    0
AGTAGGTGTGCTGATAATGCG     SRCADNA       0    0    0    0    0    1    0    0    0    0
AGTAGGTGTTTGGAGCTTGAG     SRCLELE       0    0    0    0    0    0    3    0    0    0
AGTAGGTGTTTTGCTGATTTT     SRCFADF       0    0    0    0    0    0    1    0    0    0
AGTAGGTTGAATATTGAGAAA     SRLNIEK       0    0    0    0    0    0    0    0    0    1
AGTAGGTTGAATATTGAGATT     SRLNIEI       0    0    0    0    0    0    0    1    0    4
AGTAGGTTGACGAAAGAAGAA     SRLTKEE       0    0    0    0    0    0    0    1    0    0
AGTAGGTTGATGTTTCCTGCG     SRLMFPA       0    0    0    0    0    0    0    0    0    1
AGTAGGTTGATTCATATTCCA     SRLIHIP       0    0    0    0    0    0    0    0    1    0
AGTAGGTTGATTCATATTCCT     SRLIHIP       0    0    0    0    0    0    0    0    1    0
AGTAGGTTGTTGACTGCTCGG     SRLLTAR       0    0    0    0    0    3    0    0    0    0
AGTAGGTTTCAGCCGACACAA     SRFQPTQ       0    0    0    0    0    1    0    0    0    0
AGTAGGTTTCAGCCGACTCAT     SRFQPTH       0    0    0    0    0    1    0    0    0    0
AGTAGGTTTCTTTCTGAGAGT     SRFLSES       0    0    0    0    0    0    3    0    0    0
AGTAGGTTTGGGGATAGGGTA     SRFGDRV       0    0    0    0    0    0    0    0    0    1
AGTAGGTTTGGGGATAGGGTT     SRFGDRV       0    0    0    0    0    0    0    0    0    1
AGTAGTAAAGCGAAGACGCAG     SSKAKTQ       0    0    0    0    0    0    0    0    0    1
AGTAGTAAGAGTCCTGAGTAT     SSKSPEY       0    0    1    0    0    0    0    0    0    0
AGTAGTAAGCAGATGCTTACG     SSKQMLT       0    0    1    0    0    0    0    0    0    0
AGTAGTAAGCATCTTAATACT     SSKHLNT       0    0    0    0    0    0    1    0    0    0
AGTAGTAAGCATTATGGGTTT     SSKHYGF       0    0    3    0    0    0    0    0    0    0
AGTAGTAAGCCGCAGTCGACG     SSKPQST       0    0    0    0    0    0    1    0    0    0
AGTAGTAAGCCTCCTGAGCCT     SSKPPEP       0    0    0    0    0    0    0    3    0    0
AGTAGTAAGGGGCTGAATCCG     SSKGLNP       0    0    0    0    0    0    0    0    1    0
AGTAGTAAGGGGCTGAATCCT     SSKGLNP       0    0    0    0    0    0    0    0    1    0
AGTAGTAAGTTGAATCCGCAG     SSKLNPQ       0    0    0    0    0    0    0    0    1    0
AGTAGTAAGTTGTGTCCACAG     SSKLCPQ       0    0    1    0    0    0    0    0    0    0
AGTAGTAAGTTGTGTCCTCAG     SSKLCPQ       0    0    1    0    0    0    0    0    0    0
AGTAGTAATAAGGATTATACT     SSNKDYT       0    0    0    0    0    0    0    1    0    0
AGTAGTAATAATAGGCCTACT     SSNNRPT       0    0    0    0    0    0    0    0    0    1
AGTAGTAATACGCATAATTCG     SSNTHNS       0    0    0    0    0    0    0    0    0    3
AGTAGTAATACTGAGACGAAA     SSNTETK       0    0    0    0    0    0    0    1    0    0
AGTAGTAATACTGAGACGTAT     SSNTETY       0    0    0    0    0    0    0    1    0    0
AGTAGTAATAGTACTTTGTCT     SSNSTLS       0    0    0    0    0    0    1    0    0    0
AGTAGTAATATGTTTTGGGCG     SSNMFWA       0    0    0    0    3    0    0    0    0    0
AGTAGTAATCGTCTTTATAAT     SSNRLYN       0    0    0    0    0    0    3    0    0    0
AGTAGTAATCTGTAGACGTTA     SSNLQTL       0    0    1    0    0    0    0    0    0    0
AGTAGTAATCTGTAGACGTTT     SSNLQTF       0    0    1    0    0    0    0    0    0    0
AGTAGTAATCTTATTTGGTTT     SSNLIWF       0    0    0    0    0    3    0    0    0    0
AGTAGTAATCTTTATTTGCGG     SSNLYLR       0    0    0    0    0    0    0    0    0    1
AGTAGTAATGATCAGAATAAG     SSNDQNK       0    0    0    0    0    0    0    3    0    0
AGTAGTAATGATGCGGGTCCT     SSNDAGP       0    0    0    0    0    0    1    0    0    0
AGTAGTAATGCGAAGACGCAG     SSNAKTQ       0    0    0    0    0    0    0    0    0    4
AGTAGTAATGCTGAGCGTACG     SSNAERT       0    0    0    0    0    0    0    1    0    0
AGTAGTAATGTTAATTAGAAG     SSNVNQK       0    0    0    0    0    0    0    1    0    0
AGTAGTAATGTTGCTGGTATT     SSNVAGI       0    0    0    0    0    0    0    1    0    0
AGTAGTAATTAGGATTATACT     SSNQDYT       0    0    0    0    0    0    0    1    0    0
AGTAGTAATTCGAATCAGGAT     SSNSNQD       0    0    0    0    0    0    3    0    0    0
AGTAGTAATTCGCTTGCGACT     SSNSLAT       0    0    0    1    0    0    0    0    0    0
AGTAGTAATTCTCCGACTCAG     SSNSPTQ       0    0    1    0    0    0    0    0    0    0
AGTAGTAATTGGACTCGTTGG     SSNWTRW       0    0    0    0    0    0    1    0    0    0
AGTAGTAATTGGACTCGTTGT     SSNWTRC       0    0    0    0    0    0    1    0    0    0
AGTAGTAATTGGCATAGGCCA     SSNWHRP       0    0    0    1    0    0    0    0    0    0
AGTAGTAATTGGCATAGGCCT     SSNWHRP       0    0    0    1    0    0    0    0    0    0
AGTAGTAATTGGTATACGTAT     SSNWYTY       0    0    0    0    0    0    0    0    1    0
AGTAGTAATTGGTATACGTTG     SSNWYTL       0    0    0    0    0    0    0    0    1    0
AGTAGTAATTTGAATCCGAAT     SSNLNPN       0    0    0    0    0    0    0    0    0    1
AGTAGTAATTTGGGTTGGACG     SSNLGWT       0    0    0    0    0    0    0    0    3    0
AGTAGTAATTTTACTGCGCCT     SSNFTAP       0    0    3    0    0    0    0    0    0    0
AGTAGTACACAAGAAAAGCCG     SSTQEKP       0    0    0    0    0    0    0    1    0    0
AGTAGTACGAATGTTACTCGT     SSTNVTR       0    0    0    0    0    0    1    0    0    0
AGTAGTACGAATTTTTATAGG     SSTNFYR       0    0    0    0    0    0    0    1    0    0
AGTAGTACGACTCATAATACT     SSTTHNT       0    0    0    0    0    0    0    0    1    0
AGTAGTACGACTCTGCTTGTT     SSTTLLV       0    0    0    0    0    0    0    0    0    1
AGTAGTACGACTCTGTTTCAT     SSTTLFH       0    0    0    0    0    0    0    0    0    1
AGTAGTACGACTCTTAATACT     SSTTLNT       0    0    0    0    0    0    1    0    0    1
AGTAGTACGAGGCATCTTTAT     SSTRHLY       0    0    0    0    0    0    0    0    1    0
AGTAGTACGAGGGATCAGGCT     SSTRDQA       0    0    0    0    0    1    0    0    0    0
AGTAGTACGATGTCGAATCCT     SSTMSNP       0    0    0    0    0    0    1    0    0    0
AGTAGTACGATTGCTAATTTT     SSTIANF       0    0    0    0    0    0    1    0    0    0
AGTAGTACGCATCCTACTGAG     SSTHPTE       0    0    0    0    0    0    1    0    0    0
AGTAGTACGCATGTGCCGTTT     SSTHVPF       0    0    1    0    0    0    0    0    0    0
AGTAGTACGCATTCGGTGAAT     SSTHSVN       0    0    0    0    1    0    0    0    0    0
AGTAGTACGCATTCGGTGATG     SSTHSVM       0    0    0    0    1    0    0    0    0    0
AGTAGTACGCCGAATCGTGCT     SSTPNRA       0    0    0    0    0    0    0    1    0    0
AGTAGTACGCCGATTTATACA     SSTPIYT       0    0    0    0    0    0    0    0    0    1
AGTAGTACGCCGATTTATACT     SSTPIYT       0    0    0    0    0    1    0    0    0    1
AGTAGTACGCCTGATCTGATA     SSTPDLI       0    0    0    0    0    0    1    0    0    0
AGTAGTACGCCTGATCTGATT     SSTPDLI       0    0    0    0    0    0    1    0    0    0
AGTAGTACGCGGAGTCTTCCT     SSTRSLP       0    0    0    0    0    0    0    0    1    0
AGTAGTACGCTGATGTATATG     SSTLMYM       0    0    0    0    3    0    0    0    0    0
AGTAGTACGCTGTGGATGCCT     SSTLWMP       0    0    0    0    0    1    0    0    0    0
AGTAGTACGCTTGTGCCGTTT     SSTLVPF       0    0    1    0    0    0    0    0    0    0
AGTAGTACGCTTTCTGATAAT     SSTLSDN       0    0    0    0    0    0    0    0    0    1
AGTAGTACGGATCCGGCGCTG     SSTDPAL       0    0    1    0    0    0    0    0    0    0
AGTAGTACGGATTGGTTGCGA     SSTDWLR       0    0    0    0    0    1    0    0    0    0
AGTAGTACGGATTGGTTGCGT     SSTDWLR       0    0    0    0    0    1    0    0    0    0
AGTAGTACGGATTTTACTAGG     SSTDFTR       0    0    0    0    0    0    3    0    0    1
AGTAGTACGGCTAGTCATGTT     SSTASHV       0    0    0    0    0    0    0    0    0    3
AGTAGTACGGCTCAGACTCGG     SSTAQTR       0    0    0    0    0    0    0    0    0    1
AGTAGTACGGCTCAGACTCTT     SSTAQTL       0    0    0    0    0    0    0    0    0    1
AGTAGTACGGGGAGGCTGTCT     SSTGRLS       0    0    0    0    0    0    3    0    0    0
AGTAGTACGGTTAGTGGTCCT     SSTVSGP       0    0    0    0    0    1    0    0    0    0
AGTAGTACGTAGAAGCTTCTT     SSTQKLL       0    0    0    0    0    0    0    0    0    3
AGTAGTACGTATAAGGCGCCT     SSTYKAP       0    0    0    0    0    0    1    0    0    0
AGTAGTACGTCTACTTATGTG     SSTSTYV       0    0    0    0    0    1    0    0    0    0
AGTAGTACGTTGATGTTGGGG     SSTLMLG       0    0    0    0    0    1    0    0    0    0
AGTAGTACGTTGTCGAATCCG     SSTLSNP       0    0    0    0    0    0    1    0    0    0
AGTAGTACTAAGCCGGATGCT     SSTKPDA       0    0    0    0    0    0    3    0    0    0
AGTAGTACTAATATGATTAAG     SSTNMIK       0    0    0    0    0    0    0    0    0    1
AGTAGTACTACGCCTCGTACG     SSTTPRT       0    0    0    0    0    0    1    0    0    0
AGTAGTACTACTACGGTGGCT     SSTTTVA       0    0    0    0    0    0    0    1    0    0
AGTAGTACTACTTTTTGGCGT     SSTTFWR       0    0    0    0    0    0    1    3    0    0
AGTAGTACTACTTTTTGGCTA     SSTTFWL       0    0    0    0    0    0    1    0    0    0
AGTAGTACTAGTTTTCTTGCG     SSTSFLA       0    0    0    0    0    0    0    0    0    1
AGTAGTACTCATTGGTCGTTG     SSTHWSL       0    0    0    0    0    3    0    0    0    0
AGTAGTACTCCTAAGGTTCCG     SSTPKVP       0    0    0    0    0    0    0    1    0    0
AGTAGTACTCCTAAGGTTCCT     SSTPKVP       0    0    0    0    0    0    0    1    0    0
AGTAGTACTCCTTGGACGCAG     SSTPWTQ       0    0    0    0    0    1    0    0    0    0
AGTAGTACTCGGTTGAGTCCT     SSTRLSP       0    0    0    0    0    0    1    0    0    0
AGTAGTACTCTGACGTCGAAA     SSTLTSK       0    0    0    1    0    0    0    0    0    0
AGTAGTACTCTGACGTCGAAT     SSTLTSN       0    0    0    1    0    0    0    0    0    0
AGTAGTACTGAGCCGTATGCT     SSTEPYA       0    0    1    0    0    0    0    0    0    0
AGTAGTACTGCGAAGATGTAT     SSTAKMY       0    0    0    0    1    0    0    0    0    0
AGTAGTACTGCGGCGCCGCCT     SSTAAPP       0    0    0    0    0    0    0    3    0    0
AGTAGTACTGCGGCGTTTACT     SSTAAFT       0    0    0    0    0    0    0    1    0    0
AGTAGTACTGCGGTGAAGACG     SSTAVKT       0    0    0    0    0    0    0    3    0    0
AGTAGTACTGGGCCTAATACT     SSTGPNT       0    0    0    0    0    0    0    0    0    3
AGTAGTACTGTTCCTAATAAT     SSTVPNN       0    0    0    0    0    0    0    0    0    1
AGTAGTACTTATGAGATTGAT     SSTYEID       0    0    0    0    0    0    1    0    0    0
AGTAGTACTTATTTTAGTACG     SSTYFST       0    0    0    0    0    0    0    0    0    1
AGTAGTACTTTGGATCAGAAG     SSTLDQK       0    0    0    0    0    0    1    0    0    0
AGTAGTACTTTTGGTTTGTCT     SSTFGLS       0    0    0    0    1    0    0    0    0    0
AGTAGTAGGATGCTTTTGCAT     SSRMLLH       0    0    0    0    0    0    1    0    0    0
AGTAGTAGGATTGCTCCGTAT     SSRIAPY       0    0    0    1    0    0    0    0    0    0
AGTAGTAGGCATGTGATTAAG     SSRHVIK       0    0    0    0    0    0    0    0    0    3
AGTAGTAGGCCGCAGGCTATT     SSRPQAI       0    0    0    0    0    1    0    0    0    0
AGTAGTAGGTTTTGTACTGAT     SSRFCTD       0    0    0    0    0    0    0    1    0    0
AGTAGTAGTAATATGTCTCCG     SSSNMSP       0    0    0    0    0    0    0    0    3    0
AGTAGTAGTAATTGGCGGATA     SSSNWRI       0    0    0    0    0    1    0    0    0    0
AGTAGTAGTAATTGGCGGATT     SSSNWRI       0    0    0    0    0    1    0    0    0    1
AGTAGTAGTAGGGTGCCAGAA     SSSRVPE       0    0    0    1    0    0    0    0    0    0
AGTAGTAGTAGTCTTATGTAT     SSSSLMY       0    0    0    0    0    1    0    0    0    0
AGTAGTAGTAGTGATGTGCCT     SSSSDVP       0    0    0    0    0    0    0    0    0    1
AGTAGTAGTATGCGGGCTGGT     SSSMRAG       0    0    0    0    0    0    1    0    0    0
AGTAGTAGTATTGTTCGGACG     SSSIVRT       0    0    1    1    0    0    0    0    0    0
AGTAGTAGTCAGGCGGATTCT     SSSQADS       0    0    0    0    0    1    0    0    0    0
AGTAGTAGTCAGTATATTTCG     SSSQYIS       0    0    0    0    0    0    0    0    0    1
AGTAGTAGTCATCATTCTTAT     SSSHHSY       0    0    1    0    0    0    0    0    0    0
AGTAGTAGTCCGCGTATTCCG     SSSPRIP       0    0    0    0    0    1    0    0    0    0
AGTAGTAGTCCTTCTGTGAGT     SSSPSVS       0    0    0    0    0    0    1    0    0    1
AGTAGTAGTGATCTGAATGCT     SSSDLNA       0    0    0    0    0    0    0    0    3    0
AGTAGTAGTGCGAATACTGGG     SSSANTG       0    0    0    3    0    0    0    0    0    0
AGTAGTAGTGTGATTGTTATG     SSSVIVM       0    0    0    0    0    0    3    1    0    0
AGTAGTAGTGTTGTTCTGATT     SSSVVLI       0    0    0    0    0    0    1    0    0    0
AGTAGTAGTTGTCTTATGTAT     SSSCLMY       0    0    0    0    0    1    0    0    0    0
AGTAGTAGTTTGCGGGCTGGT     SSSLRAG       0    0    0    0    0    0    1    0    0    0
AGTAGTAGTTTGTGGACGAGG     SSSLWTR       0    0    0    1    0    0    0    0    0    0
AGTAGTAGTTTGTGGACGAGT     SSSLWTS       0    0    0    1    0    0    0    0    0    0
AGTAGTAGTTTTATTTCTGCG     SSSFISA       0    0    0    0    0    0    0    0    0    3
AGTAGTAGTTTTGTTCGGACG     SSSFVRT       0    0    0    1    0    0    0    0    0    0
AGTAGTATGAAGCATTTGATG     SSMKHLM       0    0    0    1    0    0    0    0    0    0
AGTAGTATGACGCAGGGGTAT     SSMTQGY       0    0    1    0    0    0    0    0    0    0
AGTAGTATGACGGCTCTGTTG     SSMTALL       0    0    0    0    0    0    0    3    0    0
AGTAGTATGAGGACGTTGATT     SSMRTLI       0    0    0    0    0    1    0    0    0    0
AGTAGTATGAGGCCTTATTTT     SSMRPYF       0    0    0    0    0    0    0    1    0    0
AGTAGTATGATTATGAAACCA     SSMIMKP       0    0    0    0    0    1    0    1    0    0
AGTAGTATGATTATGAATCCT     SSMIMNP       0    0    1    0    0    0    0    1    0    0
AGTAGTATGATTCAGTATGAT     SSMIQYD       0    0    0    0    0    1    0    0    0    0
AGTAGTATGATTCAGTATGTG     SSMIQYV       0    0    0    0    0    1    0    0    0    0
AGTAGTATGCAGAGGTATCAT     SSMQRYH       0    0    0    0    0    0    3    0    0    0
AGTAGTATGCCTACTAAGTTG     SSMPTKL       0    0    0    0    0    0    0    1    1    0
AGTAGTATGCTGAGTGTGACT     SSMLSVT       0    0    0    0    0    0    0    0    0    1
AGTAGTATGCTGTCTGTTAAA     SSMLSVK       0    0    0    0    3    0    0    0    0    0
AGTAGTATGGATAGTACGGCT     SSMDSTA       0    0    0    0    0    0    0    0    3    0
AGTAGTATGGATATGCCGTCG     SSMDMPS       0    0    1    0    0    0    0    0    0    0
AGTAGTATGGATCATTCGCAA     SSMDHSQ       0    0    0    0    0    1    0    0    0    0
AGTAGTATGGATCATTCGCAT     SSMDHSH       0    0    0    0    0    1    0    0    0    0
AGTAGTATGGGGGCTAAGACT     SSMGAKT       0    0    0    0    0    0    0    0    1    0
AGTAGTATGGGGGCTATGACA     SSMGAMT       0    0    0    0    0    0    0    0    1    0
AGTAGTATGGGTACTAATCCT     SSMGTNP       0    0    0    0    0    0    1    0    0    0
AGTAGTATGGTTCTTTATCAG     SSMVLYQ       0    0    0    0    0    0    0    0    0    1
AGTAGTATGTATATGCTTACA     SSMYMLT       0    0    0    0    0    1    0    0    0    0
AGTAGTATGTATATGCTTACT     SSMYMLT       0    0    0    0    0    1    0    0    0    0
AGTAGTATGTGGAGGCAGCCA     SSMWRQP       0    0    0    0    0    0    0    0    0    1
AGTAGTATGTGGAGGCTGCCT     SSMWRLP       0    0    0    0    1    0    0    0    0    1
AGTAGTATGTTTATGAATCCT     SSMFMNP       0    0    0    0    0    1    0    0    0    0
AGTAGTATGTTTGTGGTGAGG     SSMFVVR       0    0    0    0    0    0    1    0    0    0
AGTAGTATTAATGCGCAGCCG     SSINAQP       0    0    0    0    0    0    0    3    0    0
AGTAGTATTAGTTTGGCTGTT     SSISLAV       0    0    0    0    0    0    0    0    3    0
AGTAGTATTATTATGCATATG     SSIIMHM       0    0    0    0    0    0    1    0    0    0
AGTAGTATTCAGAGGACTACT     SSIQRTT       0    0    0    0    0    1    0    0    0    0
AGTAGTATTCAGCTTTTTACG     SSIQLFT       0    0    0    3    0    0    0    0    0    0
AGTAGTATTCATACGTGGCCG     SSIHTWP       0    0    0    0    0    0    1    0    0    0
AGTAGTATTCATCATAATATA     SSIHHNI       0    0    0    0    0    1    0    0    0    0
AGTAGTATTCATCATAATATT     SSIHHNI       0    0    0    0    0    1    0    0    0    0
AGTAGTATTGATAGTGATACG     SSIDSDT       0    0    0    0    0    0    1    0    0    0
AGTAGTATTGCGACTGAGCGT     SSIATER       0    0    0    0    0    0    0    0    0    3
AGTAGTATTGGGTCTATGGCT     SSIGSMA       0    0    0    0    0    1    0    0    0    0
AGTAGTATTGGTACTGATATA     SSIGTDI       0    0    0    0    1    0    0    0    0    0
AGTAGTATTGGTACTGATATT     SSIGTDI       0    0    0    0    1    0    0    0    0    0
AGTAGTATTTCTTTGATGAGG     SSISLMR       0    0    1    0    0    0    0    0    0    0
AGTAGTATTTGGACTAATAAG     SSIWTNK       0    0    0    0    0    3    0    0    0    0
AGTAGTATTTTGCATTGGTCG     SSILHWS       0    0    0    0    0    0    1    0    0    0
AGTAGTCAGAATCTTGCGTTG     SSQNLAL       0    0    0    0    0    0    0    0    0    3
AGTAGTCAGAGTCGGGGTCTT     SSQSRGL       0    0    0    0    0    0    0    0    1    0
AGTAGTCAGATGAAGACTTAT     SSQMKTY       0    0    0    0    0    1    0    0    0    1
AGTAGTCAGATGCCTCAGCTG     SSQMPQL       0    0    0    0    0    0    0    1    0    0
AGTAGTCAGATTCTTGGTGCG     SSQILGA       0    0    0    0    0    0    0    0    0    3
AGTAGTCAGCAGAAGCAGAAA     SSQQKQK       0    0    0    0    0    0    1    0    0    0
AGTAGTCAGCAGAGTCTTAGA     SSQQSLR       0    0    0    1    0    0    0    0    0    0
AGTAGTCAGCAGAGTCTTAGT     SSQQSLS       0    0    0    1    0    0    0    0    0    0
AGTAGTCAGCATGAGGTTTAT     SSQHEVY       0    0    0    0    0    0    0    0    0    1
AGTAGTCAGCCGATGCATGCG     SSQPMHA       0    0    0    1    0    0    0    0    0    0
AGTAGTCAGGAGAATTCTCAG     SSQENSQ       0    0    0    0    0    0    0    1    0    0
AGTAGTCAGGAGTATAAGAAG     SSQEYKK       0    0    0    0    0    0    0    0    0    1
AGTAGTCAGGCGAGGGCGAGT     SSQARAS       0    0    0    0    0    0    1    0    0    0
AGTAGTCAGGCGCAGGTTATT     SSQAQVI       0    0    0    0    0    0    0    0    0    1
AGTAGTCAGGCGTGTCATCCG     SSQACHP       0    0    0    1    0    0    0    0    0    0
AGTAGTCAGGCTACGTCGCAA     SSQATSQ       0    0    0    0    0    0    0    0    1    0
AGTAGTCAGGCTACGTCGCAT     SSQATSH       0    0    0    0    0    0    0    0    1    0
AGTAGTCAGGGTCTTAATCGG     SSQGLNR       0    0    0    0    0    0    0    0    0    1
AGTAGTCAGGGTCTTAATCGT     SSQGLNR       0    0    0    0    0    0    0    0    0    1
AGTAGTCAGGTTACGCCTCAG     SSQVTPQ       0    0    0    0    0    0    1    0    0    0
AGTAGTCAGTCGATGAAGGTG     SSQSMKV       0    0    0    0    0    0    0    0    3    0
AGTAGTCAGTCTATGTATGTT     SSQSMYV       0    0    0    0    0    0    3    0    0    0
AGTAGTCAGTGGCATCAGTTG     SSQWHQL       0    0    0    0    0    0    0    1    0    0
AGTAGTCAGTTGCCGGAGACG     SSQLPET       0    0    1    0    0    0    0    0    0    0
AGTAGTCAGTTTAATCTGAGG     SSQFNLR       0    0    0    0    0    0    0    0    0    3
AGTAGTCAGTTTAGGAATGGT     SSQFRNG       0    0    0    0    0    0    0    0    0    3
AGTAGTCAGTTTCAGGTTTGG     SSQFQVW       0    0    0    0    0    1    0    0    0    0
AGTAGTCAGTTTCAGGTTTGT     SSQFQVC       0    0    0    0    0    1    0    0    0    0
AGTAGTCATAATCATAGGCCT     SSHNHRP       0    0    0    0    0    1    0    0    0    0
AGTAGTCATACTTGTCGTGCA     SSHTCRA       0    0    0    0    0    0    0    1    0    0
AGTAGTCATACTTGTCGTGCT     SSHTCRA       0    0    0    0    0    0    0    1    0    0
AGTAGTCATATGGGTCTTAGG     SSHMGLR       0    0    0    0    0    0    0    0    0    1
AGTAGTCATATGGTTGTTTGG     SSHMVVW       0    0    0    0    0    0    1    0    0    0
AGTAGTCATCAGTCGGGTGCG     SSHQSGA       0    0    1    0    0    0    0    0    0    0
AGTAGTCATCATGCTAATCCG     SSHHANP       0    0    0    0    0    0    0    0    0    3
AGTAGTCATCCTCATCATGGG     SSHPHHG       0    0    0    0    0    0    0    1    0    0
AGTAGTCATCCTTGGTCGGAT     SSHPWSD       0    0    0    0    0    0    0    0    0    1
AGTAGTCATCGTAGTGATTAA     SSHRSD*       0    0    0    0    0    1    0    0    0    0
AGTAGTCATCTGGCTAATAGT     SSHLANS       0    0    0    0    0    0    0    0    0    1
AGTAGTCATGAGCATCATAGT     SSHEHHS       0    0    0    0    0    0    0    0    0    1
AGTAGTCATGAGCATCATTGA     SSHEHH*       0    0    0    0    0    0    0    0    0    1
AGTAGTCATGATAAGACGCCG     SSHDKTP       0    0    0    0    0    0    0    0    0    3
AGTAGTCATGCTAATTTGACT     SSHANLT       0    0    0    0    0    0    0    0    0    1
AGTAGTCATGTTGGTATGAAT     SSHVGMN       0    0    0    0    0    0    0    1    0    0
AGTAGTCATTAGAAGTGTCGG     SSHQKCR       0    0    0    0    0    0    0    0    0    1
AGTAGTCATTAGGTGAGGCCA     SSHQVRP       0    0    0    0    0    0    1    0    0    0
AGTAGTCATTATAGGGGGTCG     SSHYRGS       0    0    0    0    0    3    0    0    0    0
AGTAGTCATTGGTATGATCTG     SSHWYDL       0    0    0    0    0    0    1    0    0    0
AGTAGTCCAAAACAACCACAG     SSPKQPQ       0    0    0    0    0    0    0    0    0    1
AGTAGTCCGAAGAAACAAAAG     SSPKKQK       0    0    0    0    0    0    1    0    0    0
AGTAGTCCGAAGTTTAGTGCG     SSPKFSA       0    0    0    0    3    0    0    0    0    0
AGTAGTCCGAATAATGTGCCT     SSPNNVP       0    0    0    0    0    0    0    1    0    0
AGTAGTCCGAATGCGAATATA     SSPNANI       0    0    0    0    0    0    0    0    0    1
AGTAGTCCGACTACTCATAAG     SSPTTHK       0    0    0    0    0    0    3    0    0    0
AGTAGTCCGAGTCCGCATGAG     SSPSPHE       0    0    0    0    0    0    1    0    0    0
AGTAGTCCGATTACGTCTACA     SSPITST       0    0    0    1    0    0    0    0    0    0
AGTAGTCCGCAGAGTCTTAGG     SSPQSLR       0    0    0    0    0    0    0    0    0    3
AGTAGTCCGCAGTCTAATAGG     SSPQSNR       0    0    0    0    0    0    1    0    0    0
AGTAGTCCGCCTAATGAGGTT     SSPPNEV       0    0    0    0    0    0    0    3    0    0
AGTAGTCCGCCTCTGCAGAAT     SSPPLQN       0    0    0    0    0    0    0    0    0    1
AGTAGTCCGCTGTGGTTTAAT     SSPLWFN       0    0    0    0    0    0    0    1    0    0
AGTAGTCCGCTGTTGAAAAAA     SSPLLKK       0    0    0    0    0    0    0    1    0    0
AGTAGTCCGGCGGGTACGGGT     SSPAGTG       0    0    0    0    3    0    0    0    0    0
AGTAGTCCGGGTGCGCGTGAT     SSPGARD       0    0    0    0    1    0    0    0    0    0
AGTAGTCCGGGTGTTACTACG     SSPGVTT       0    0    0    0    0    0    0    0    0    1
AGTAGTCCGTAGATTTTGAGT     SSPQILS       0    0    0    1    0    0    0    0    0    0
AGTAGTCCGTATGCGAATATT     SSPYANI       0    0    0    0    0    0    0    0    0    1
AGTAGTCCGTTTAATTATACG     SSPFNYT       0    0    0    0    0    0    1    0    0    0
AGTAGTCCTACTCAGACTCAT     SSPTQTH       0    0    0    0    0    0    1    0    0    0
AGTAGTCCTATTGGGTGGCTG     SSPIGWL       0    0    0    0    0    3    0    0    0    0
AGTAGTCCTCAGACTTCGCGT     SSPQTSR       0    0    0    0    0    0    0    0    0    3
AGTAGTCCTCGGCTGAGTTAT     SSPRLSY       0    0    0    0    0    0    4    0    0    0
AGTAGTCCTCTGCCGAAGGTG     SSPLPKV       0    0    0    1    0    0    0    0    0    3
AGTAGTCCTCTGGAGCCTTAG     SSPLEPQ       0    0    0    0    0    0    3    0    0    0
AGTAGTCCTGATAGGAGTCCT     SSPDRSP       0    0    0    0    1    0    0    0    0    0
AGTAGTCCTGCGACTCATTTG     SSPATHL       0    0    0    0    0    0    1    0    0    0
AGTAGTCCTGTTAGGAGTCCT     SSPVRSP       0    0    0    0    1    0    0    0    0    0
AGTAGTCCTGTTAGTATGGAT     SSPVSMD       0    0    0    0    0    0    0    0    0    1
AGTAGTCCTGTTTCTACTAAT     SSPVSTN       0    0    0    0    0    0    0    1    0    0
AGTAGTCCTTAGAGTCCTTTG     SSPQSPL       0    0    0    0    0    0    1    1    0    0
AGTAGTCCTTAGATTTATCTG     SSPQIYL       0    0    0    0    0    0    0    0    3    0
AGTAGTCCTTATCATCCTCAG     SSPYHPQ       0    0    0    0    0    0    0    0    0    1
AGTAGTCCTTCGCAGTATACT     SSPSQYT       0    0    0    0    0    0    1    0    0    0
AGTAGTCCTTGTGATGCGTCT     SSPCDAS       0    0    0    0    0    0    1    0    0    0
AGTAGTCCTTTGACTACTAAG     SSPLTTK       0    0    0    0    0    0    3    0    0    0
AGTAGTCCTTTGAGTATGCTG     SSPLSML       0    0    0    0    0    0    1    0    0    0
AGTAGTCCTTTTAGTCTGAGG     SSPFSLR       0    0    0    0    0    0    3    0    0    0
AGTAGTCGGACGCTTATTTTT     SSRTLIF       0    0    0    0    0    0    0    3    0    0
AGTAGTCGGCCTAGTTATGAT     SSRPSYD       0    0    0    0    0    0    0    0    3    1
AGTAGTCGGCTGGTTCTGGTT     SSRLVLV       0    0    0    0    0    0    1    0    0    0
AGTAGTCGGGAGCCGCTTTGG     SSREPLW       0    0    0    0    0    0    0    0    3    0
AGTAGTCGGGTGCCTATGTCG     SSRVPMS       0    0    0    0    0    0    0    0    0    1
AGTAGTCGGTCGCTGTCGAAT     SSRSLSN       0    0    0    0    0    0    1    0    0    0
AGTAGTCGGTTTCATTGGAAA     SSRFHWK       0    0    0    0    0    0    1    0    0    0
AGTAGTCGGTTTCATTGGATT     SSRFHWI       0    0    0    0    0    0    1    0    0    0
AGTAGTCGTATGGTGACTACT     SSRMVTT       0    0    0    0    0    0    0    0    0    3
AGTAGTCGTATTCCGGAGCCA     SSRIPEP       0    0    0    0    0    1    0    0    0    0
AGTAGTCGTATTCCGGAGCCT     SSRIPEP       0    0    0    0    0    1    0    0    0    0
AGTAGTCGTTGGCCGCAGCTT     SSRWPQL       0    0    0    3    0    0    0    0    0    0
AGTAGTCTGACTAATGTTAAA     SSLTNVK       0    0    1    0    0    0    0    0    0    0
AGTAGTCTGACTAATGTTAAT     SSLTNVN       0    0    1    0    0    0    0    0    0    0
AGTAGTCTGAGGCCGAGTCTG     SSLRPSL       0    0    0    0    0    0    0    0    0    1
AGTAGTCTGAGGCCTATTTTT     SSLRPIF       0    0    0    0    0    0    4    0    0    0
AGTAGTCTGAGTCAGCCAACT     SSLSQPT       0    0    0    1    0    0    0    0    0    0
AGTAGTCTGAGTCAGCCTTAG     SSLSQPQ       0    0    0    1    0    0    0    0    0    0
AGTAGTCTGCAGAGGACGAAT     SSLQRTN       0    0    0    0    0    1    0    0    0    0
AGTAGTCTGCCTAGTGCGAAT     SSLPSAN       0    0    0    0    0    0    0    0    0    1
AGTAGTCTGCTGAAGCAGTAT     SSLLKQY       0    0    0    0    0    0    1    0    0    0
AGTAGTCTGCTGCAGATTAAT     SSLLQIN       0    0    0    0    0    0    1    0    0    0
AGTAGTCTGCTTAATTCGCTG     SSLLNSL       0    0    0    0    0    0    1    0    0    0
AGTAGTCTGCTTACGAATATT     SSLLTNI       0    0    0    0    0    1    0    0    0    0
AGTAGTCTGCTTCATCCGCCG     SSLLHPP       0    0    0    0    0    0    0    0    0    1
AGTAGTCTGGAGAGTCTGCGG     SSLESLR       0    0    0    0    0    0    1    0    0    0
AGTAGTCTGGATCAGACTGCG     SSLDQTA       0    0    0    0    0    1    0    0    0    0
AGTAGTCTGGCGCCGGCGATT     SSLAPAI       0    0    0    0    0    0    0    0    0    1
AGTAGTCTGGGTAGTACTATG     SSLGSTM       0    0    0    0    0    0    1    0    0    0
AGTAGTCTGTATCTTCGGAGT     SSLYLRS       0    0    0    3    0    0    0    0    0    0
AGTAGTCTGTGGCCGAGTCTG     SSLWPSL       0    0    0    0    0    0    0    0    0    1
AGTAGTCTTACTTTGGCGATG     SSLTLAM       0    0    0    0    0    0    0    3    0    0
AGTAGTCTTATTCAGGGGCGT     SSLIQGR       0    0    0    0    0    1    0    0    0    0
AGTAGTCTTCATTCTGGGACG     SSLHSGT       0    0    0    0    0    0    0    0    0    1
AGTAGTCTTGAGCATCAGGCG     SSLEHQA       0    0    0    0    0    0    3    0    0    0
AGTAGTCTTGCGGGGCCTTCT     SSLAGPS       0    0    0    0    0    0    0    0    0    1
AGTAGTCTTGCGTCTATGTCG     SSLASMS       0    0    0    0    0    0    1    0    0    0
AGTAGTCTTGGTAAGTTTGTT     SSLGKFV       0    0    0    0    0    1    0    0    0    0
AGTAGTCTTGGTGTGAAGCAG     SSLGVKQ       0    0    0    0    0    0    1    0    0    0
AGTAGTCTTGGTGTGAAGCAT     SSLGVKH       0    0    0    0    0    0    1    0    0    0
AGTAGTCTTGTTTCGGATACG     SSLVSDT       0    0    0    0    0    1    0    0    0    0
AGTAGTCTTTATTATTCGAGT     SSLYYSS       0    0    0    0    0    0    0    0    3    0
AGTAGTCTTTCGCATTAGAAA     SSLSHQK       0    0    0    0    0    0    0    0    0    1
AGTAGTCTTTCGCATTTGTTT     SSLSHLF       0    0    0    0    0    0    0    0    0    1
AGTAGTCTTTTTCCGGTGGCG     SSLFPVA       0    0    0    0    0    0    0    3    0    0
AGTAGTGAGACGCGGATGAGG     SSETRMR       0    0    0    0    0    1    0    0    0    0
AGTAGTGAGAGGTTGAAAACT     SSERLKT       0    0    0    0    0    0    1    0    0    0
AGTAGTGAGAGGTTGAATACG     SSERLNT       0    0    0    0    0    0    1    0    0    0
AGTAGTGAGATGATTCCTTCG     SSEMIPS       0    0    0    0    0    3    0    0    0    0
AGTAGTGAGATTGAGTTTAGA     SSEIEFR       0    0    0    0    0    1    0    0    0    0
AGTAGTGAGCAGTGGTTTTTT     SSEQWFF       0    0    0    0    0    0    0    1    0    0
AGTAGTGAGCATATTAGTGTG     SSEHISV       0    0    0    0    1    0    0    0    0    3
AGTAGTGAGCATTGGTTTTTT     SSEHWFF       0    0    0    0    0    0    0    1    0    0
AGTAGTGAGCCGTTGCATGCG     SSEPLHA       0    0    0    0    0    0    0    0    0    1
AGTAGTGAGCCGTTGCATGCT     SSEPLHA       0    0    0    0    0    0    0    0    0    1
AGTAGTGAGCCTCTTACTACA     SSEPLTT       0    0    0    0    0    0    1    0    0    0
AGTAGTGAGCCTCTTACTACT     SSEPLTT       0    0    0    0    0    0    1    0    0    0
AGTAGTGAGCTTATTAGTGTG     SSELISV       0    0    0    0    1    0    0    0    0    0
AGTAGTGAGCTTCCTGAGACT     SSELPET       0    0    0    0    0    0    0    0    0    1
AGTAGTGAGCTTCGTATGGCT     SSELRMA       0    0    0    0    0    0    0    1    0    0
AGTAGTGAGCTTTATAATCAT     SSELYNH       0    0    0    0    0    1    0    0    0    0
AGTAGTGAGCTTTGGTTTTTT     SSELWFF       0    0    0    0    0    0    0    1    0    0
AGTAGTGAGGCTTCTTTGGTT     SSEASLV       0    0    0    0    0    0    0    1    0    0
AGTAGTGAGGGGGTTCGGCCA     SSEGVRP       0    0    0    0    0    0    0    1    0    0
AGTAGTGAGGGGGTTCGGCCT     SSEGVRP       0    0    0    0    0    0    0    0    0    1
AGTAGTGAGGTGACGCAGTAT     SSEVTQY       0    0    0    0    0    0    0    1    0    0
AGTAGTGAGGTGTTGTTACAA     SSEVLLQ       0    0    0    0    0    0    0    0    0    1
AGTAGTGAGTATCAGAGTTAT     SSEYQSY       0    0    0    0    0    0    1    0    0    0
AGTAGTGAGTCTCGGTATCTG     SSESRYL       0    0    0    0    0    0    0    0    1    0
AGTAGTGAGTTTGAGTTTAGT     SSEFEFS       0    0    0    0    0    1    0    0    0    0
AGTAGTGAGTTTTGGAGGGAG     SSEFWRE       0    0    0    0    0    0    3    0    0    0
AGTAGTGATACGCATCCTAGG     SSDTHPR       0    0    0    0    0    1    0    0    0    0
AGTAGTGATACGCATCCTAGT     SSDTHPS       0    0    0    0    0    1    0    0    0    0
AGTAGTGATACTCCGATTTAT     SSDTPIY       0    0    0    0    0    0    0    1    0    0
AGTAGTGATAGGGTGCCTCAT     SSDRVPH       0    0    0    0    0    0    0    1    0    0
AGTAGTGATAGGTCGTCGGTT     SSDRSSV       0    0    0    0    0    0    0    1    0    0
AGTAGTGATAGTATGAAGGCG     SSDSMKA       0    0    0    0    0    0    0    0    0    3
AGTAGTGATATGCATCCTATG     SSDMHPM       0    0    0    0    0    0    1    0    0    0
AGTAGTGATATGGATACGAGG     SSDMDTR       0    0    0    1    0    0    0    0    0    0
AGTAGTGATATGGGTGTGCGG     SSDMGVR       0    0    0    0    0    0    0    0    0    1
AGTAGTGATCCTACGGCGCGG     SSDPTAR       0    0    0    1    0    0    0    0    0    0
AGTAGTGATGAGATTACGCGG     SSDEITR       0    0    0    0    0    0    3    0    0    0
AGTAGTGATGAGTGGTTGTAA     SSDEWL*       0    0    0    0    0    0    0    0    0    1
AGTAGTGATGAGTGGTTGTAT     SSDEWLY       0    0    0    0    0    0    0    0    0    1
AGTAGTGATGCTTCGTTTTTG     SSDASFL       0    0    0    0    0    0    0    0    0    1
AGTAGTGATGGTCATTTTTAA     SSDGHF*       0    0    0    0    0    0    0    0    0    1
AGTAGTGATGGTCATTTTTAT     SSDGHFY       0    0    0    0    0    0    0    0    0    1
AGTAGTGATGTTGCGCAGGTT     SSDVAQV       0    0    0    0    0    0    0    0    0    1
AGTAGTGATGTTTCAGAACGG     SSDVSER       0    0    0    0    0    1    0    0    0    0
AGTAGTGATTCGCTTGTTGAG     SSDSLVE       0    0    0    0    0    0    0    1    0    0
AGTAGTGATTCGGTGGATAAT     SSDSVDN       0    0    0    0    0    0    0    0    0    1
AGTAGTGATTCTACTCAGCAT     SSDSTQH       0    0    0    0    0    0    1    0    0    0
AGTAGTGATTGGACGAAAAAG     SSDWTKK       0    0    0    0    0    0    1    0    0    0
AGTAGTGATTGGACGAATATG     SSDWTNM       0    0    0    0    0    0    3    0    0    0
AGTAGTGATTGGACTGTGCAA     SSDWTVQ       0    0    0    0    0    0    1    0    0    0
AGTAGTGATTGGACTGTGCAT     SSDWTVH       0    0    0    0    0    0    1    0    0    0
AGTAGTGATTTGCAGAGAAAA     SSDLQRK       0    0    0    0    0    0    0    1    0    0
AGTAGTGATTTGCAGAGTTTT     SSDLQSF       0    0    0    0    0    0    0    1    0    0
AGTAGTGCGAAGTGGCATGGG     SSAKWHG       0    0    0    0    0    0    0    0    0    3
AGTAGTGCGAATCCTACGATA     SSANPTI       0    0    0    0    0    0    1    0    0    0
AGTAGTGCGAATCCTACGATT     SSANPTI       0    0    0    0    0    0    1    0    0    0
AGTAGTGCGACGTATTCTCCT     SSATYSP       0    0    0    0    0    0    1    0    0    0
AGTAGTGCGACTCCTACTCAA     SSATPTQ       0    0    0    0    0    0    0    0    0    1
AGTAGTGCGACTCCTACTCAT     SSATPTH       0    0    0    0    0    0    0    0    0    3
AGTAGTGCGAGGCAGTCTTCT     SSARQSS       0    0    0    0    0    0    0    0    0    1
AGTAGTGCGATGGTTATGAGA     SSAMVMR       0    0    0    0    0    0    1    0    0    0
AGTAGTGCGATGGTTATGAGT     SSAMVMS       0    0    0    0    0    0    0    3    0    0
AGTAGTGCGCAGGATGATCAG     SSAQDDQ       0    0    0    0    0    0    3    0    0    0
AGTAGTGCGCAGGCTCATTCG     SSAQAHS       0    0    0    0    0    0    0    0    1    0
AGTAGTGCGCCGGATCTTACT     SSAPDLT       0    0    0    0    0    0    0    1    0    0
AGTAGTGCGGAGCCTTGGCCA     SSAEPWP       0    0    0    0    0    0    0    1    0    0
AGTAGTGCGGAGCCTTGGCCT     SSAEPWP       0    0    0    0    0    0    0    1    0    0
AGTAGTGCGGATGGTACGCAG     SSADGTQ       0    0    0    0    0    0    1    0    0    0
AGTAGTGCGGCGAAGCCGTAT     SSAAKPY       0    0    0    0    0    0    0    0    0    1
AGTAGTGCGGCTGTGGTGCCT     SSAAVVP       0    0    0    3    0    0    0    0    0    0
AGTAGTGCGGTGCGGAGTGCG     SSAVRSA       0    0    0    1    0    0    0    0    0    0
AGTAGTGCGGTTTCGCGTAAT     SSAVSRN       0    0    0    0    0    0    0    3    0    0
AGTAGTGCGTAGGTTATTTCT     SSAQVIS       0    0    0    0    0    0    1    0    0    0
AGTAGTGCGTATCCTGTTAAG     SSAYPVK       0    0    0    0    0    0    0    0    0    3
AGTAGTGCGTCGAAGCCGGAA     SSASKPE       0    0    0    0    0    0    0    0    1    0
AGTAGTGCGTCGAAGCCGGAT     SSASKPD       0    0    0    0    0    0    0    0    1    0
AGTAGTGCGTCTAAGTCTCCT     SSASKSP       0    0    0    0    0    0    1    0    0    0
AGTAGTGCGTCTGTTTGGGAG     SSASVWE       0    0    0    0    0    0    0    0    0    3
AGTAGTGCGTGGCAGTCTTCA     SSAWQSS       0    0    0    0    0    0    0    0    0    1
AGTAGTGCGTGTTTTGCGCGG     SSACFAR       0    0    0    0    0    0    0    0    0    1
AGTAGTGCGTTGGTTATGAGT     SSALVMS       0    0    0    0    0    0    1    0    0    0
AGTAGTGCGTTGTATCAGCTT     SSALYQL       0    0    0    0    0    1    0    0    0    0
AGTAGTGCGTTGTGTGGGGCG     SSALCGA       0    0    0    0    0    1    0    0    0    0
AGTAGTGCGTTTCGTTTGGTT     SSAFRLV       0    0    0    0    0    0    0    0    0    1
AGTAGTGCTACTCAGTATAAT     SSATQYN       0    0    0    3    0    0    0    0    0    0
AGTAGTGCTACTCAGTATATG     SSATQYM       0    0    0    1    0    0    0    0    0    0
AGTAGTGCTAGTCTGGCGGTG     SSASLAV       0    0    0    0    0    0    0    0    3    0
AGTAGTGCTATGCTGGATAGT     SSAMLDS       0    0    0    0    0    0    0    0    3    0
AGTAGTGCTATTCATCATTCG     SSAIHHS       0    0    0    0    3    0    0    0    0    0
AGTAGTGCTCGTTATACTAAA     SSARYTK       0    0    0    1    0    0    0    0    0    0
AGTAGTGCTCGTTATACTAAT     SSARYTN       0    0    0    1    0    0    0    0    0    0
AGTAGTGCTGAGGCTTTGTAT     SSAEALY       0    0    0    0    0    0    0    0    1    0
AGTAGTGCTGCTTGGAATATG     SSAAWNM       0    0    0    0    0    0    3    0    0    0
AGTAGTGCTGGTTGGAATCAG     SSAGWNQ       0    0    0    0    0    0    0    1    0    0
AGTAGTGCTGGTTGGTTTAAG     SSAGWFK       0    0    0    0    3    0    0    0    0    0
AGTAGTGCTTATCAGTTTCGT     SSAYQFR       0    0    0    0    0    3    0    0    0    0
AGTAGTGCTTCGACGTTGCAT     SSASTLH       0    0    0    0    0    0    0    0    0    1
AGTAGTGCTTCTCTGCGTCTT     SSASLRL       0    0    0    5    0    0    0    0    0    0
AGTAGTGCTTGGAATCTGCCT     SSAWNLP       0    0    0    0    0    3    0    0    0    0
AGTAGTGCTTGGACTTCGCAG     SSAWTSQ       0    0    0    0    0    1    0    0    0    0
AGTAGTGCTTGGACTTCGCAT     SSAWTSH       0    0    0    0    0    1    0    0    0    0
AGTAGTGCTTGGTAGACGACG     SSAWQTT       0    0    0    0    0    3    0    0    0    0
AGTAGTGCTTTGCATAATACG     SSALHNT       0    0    0    0    0    0    0    0    0    1
AGTAGTGCTTTTTCTCATGCG     SSAFSHA       0    0    0    0    0    0    0    1    0    0
AGTAGTGGGAATGATCAGAGT     SSGNDQS       0    0    1    0    0    0    0    0    0    0
AGTAGTGGGACTATGACGGTG     SSGTMTV       0    0    0    0    0    1    0    0    0    0
AGTAGTGGGATGACGCAAAAT     SSGMTQN       0    0    0    0    0    0    1    0    0    0
AGTAGTGGGATGCAGCTGTCT     SSGMQLS       0    0    0    0    0    0    0    0    0    1
AGTAGTGGGATTGCGCATACT     SSGIAHT       0    0    0    0    0    0    0    3    0    0
AGTAGTGGGCAGCTGGATCAG     SSGQLDQ       0    0    0    0    0    0    1    0    0    0
AGTAGTGGGCATACTGCGATT     SSGHTAI       0    0    0    0    0    0    3    0    0    0
AGTAGTGGGCTGAGTTCTGAT     SSGLSSD       0    0    0    0    0    0    0    3    0    0
AGTAGTGGGGAGAAGTATTTT     SSGEKYF       0    0    0    0    0    0    0    0    0    1
AGTAGTGGGGATGATTCGACA     SSGDDST       0    0    0    0    0    0    0    1    0    0
AGTAGTGGGTAGGTTAAGAGT     SSGQVKS       0    0    0    0    0    0    0    0    0    1
AGTAGTGGGTATGGTACGAAG     SSGYGTK       0    0    0    0    0    0    0    0    0    1
AGTAGTGGGTCGTGGATGTCG     SSGSWMS       0    0    0    0    0    0    1    0    0    0
AGTAGTGGGTGGAATATTCTT     SSGWNIL       0    0    0    0    0    0    0    1    0    0
AGTAGTGGGTTGACGCATTTG     SSGLTHL       0    0    0    0    0    0    1    0    0    0
AGTAGTGGTACTACTAGGAAA     SSGTTRK       0    0    0    0    0    0    1    0    0    0
AGTAGTGGTACTACTAGGAAT     SSGTTRN       0    0    0    0    0    0    1    0    0    0
AGTAGTGGTACTTTGCAGGAG     SSGTLQE       0    0    0    0    0    0    1    0    0    0
AGTAGTGGTACTTTGCAGGAT     SSGTLQD       0    0    0    0    0    0    1    0    0    0
AGTAGTGGTATGCCTCATTTG     SSGMPHL       0    0    0    0    0    1    0    0    0    0
AGTAGTGGTATTAAGACGGAG     SSGIKTE       0    0    0    0    0    0    1    0    0    0
AGTAGTGGTCCGCGTCCTATG     SSGPRPM       0    0    0    0    0    1    0    4    0    0
AGTAGTGGTCCGGCTGGTTGG     SSGPAGW       0    0    0    0    0    0    0    0    0    1
AGTAGTGGTCCTACTTCTTAG     SSGPTSQ       0    0    0    0    0    0    3    0    0    0
AGTAGTGGTCTTCTTCATTCT     SSGLLHS       0    0    0    0    0    0    1    0    0    0
AGTAGTGGTGAGCAGAATGTT     SSGEQNV       0    0    0    0    0    0    1    0    0    0
AGTAGTGGTGAGGTGCAGAAT     SSGEVQN       0    0    0    0    0    0    1    0    0    0
AGTAGTGGTGAGGTGTGGCAG     SSGEVWQ       0    0    0    0    0    0    0    0    0    1
AGTAGTGGTGCGATTGCGGCG     SSGAIAA       0    0    0    0    0    1    0    0    0    0
AGTAGTGGTGCGATTGCGGCT     SSGAIAA       0    0    0    0    0    1    0    0    0    0
AGTAGTGGTGGTTTGAATACA     SSGGLNT       0    0    0    0    0    0    0    0    0    1
AGTAGTGGTGGTTTGAATACT     SSGGLNT       0    0    0    0    0    0    0    0    0    1
AGTAGTGGTTCACAGAAAAAG     SSGSQKK       0    0    0    0    0    0    0    1    0    0
AGTAGTGGTTCGGAGACGAAG     SSGSETK       0    0    0    0    0    0    1    0    0    0
AGTAGTGGTTCGGTGACGAAG     SSGSVTK       0    0    0    0    0    0    1    0    0    0
AGTAGTGGTTCTCTGATTAAG     SSGSLIK       0    0    0    0    0    0    0    1    0    0
AGTAGTGGTTTGCCTCATTTG     SSGLPHL       0    0    0    0    0    1    0    0    0    0
AGTAGTGTGAAGACGTATACT     SSVKTYT       0    0    0    0    0    0    0    1    0    0
AGTAGTGTGATGTTGTCGACG     SSVMLST       0    0    0    0    0    3    0    0    0    0
AGTAGTGTGCAGGAGCTTAGT     SSVQELS       0    0    0    0    0    0    0    0    0    1
AGTAGTGTGCAGGATAATCCT     SSVQDNP       0    0    0    0    0    1    0    0    0    0
AGTAGTGTGCCGACTTCTAGA     SSVPTSR       0    0    0    0    0    0    0    0    0    1
AGTAGTGTGCCGACTTCTAGT     SSVPTSS       0    0    0    0    0    0    0    1    0    3
AGTAGTGTGCGGATGCTGATG     SSVRMLM       0    0    0    0    0    0    1    0    0    0
AGTAGTGTGGAGAAGAAAAAA     SSVEKKK       0    0    0    0    0    0    0    0    0    1
AGTAGTGTGGAGTATCCGAAG     SSVEYPK       0    0    0    0    0    0    0    0    0    3
AGTAGTGTGGATGGTACTTCT     SSVDGTS       0    0    0    0    0    0    0    1    0    0
AGTAGTGTGGCTGCGCTGAGT     SSVAALS       0    0    1    0    0    0    0    0    0    0
AGTAGTGTGTCGCATTCTACG     SSVSHST       0    0    0    0    0    0    1    0    0    0
AGTAGTGTGTGGGAGAGTAAT     SSVWESN       0    0    0    0    1    0    0    0    0    0
AGTAGTGTGTGTGAGAGTAAA     SSVCESK       0    0    0    0    1    0    0    0    0    0
AGTAGTGTGTTTGGTGTTGCT     SSVFGVA       0    0    0    0    0    0    0    3    0    0
AGTAGTGTTACGACGAATGCG     SSVTTNA       0    0    1    0    0    0    0    0    0    0
AGTAGTGTTACGCCTGATCCG     SSVTPDP       0    0    0    0    0    0    1    0    0    0
AGTAGTGTTACGTTTGATCAG     SSVTFDQ       0    0    1    0    0    0    0    0    0    0
AGTAGTGTTCATCGGTGGCGT     SSVHRWR       0    0    0    0    0    0    0    1    0    0
AGTAGTGTTCGGCTGGTTCCG     SSVRLVP       0    0    0    0    0    3    0    0    0    0
AGTAGTGTTTGGCTTGTTCAG     SSVWLVQ       0    0    0    0    3    0    1    0    0    0
AGTAGTGTTTGGGCTTCGCGT     SSVWASR       0    0    0    0    0    0    0    1    0    0
AGTAGTTAGAAGCGGGAAGCA     SSQKREA       0    0    0    1    0    0    0    0    0    0
AGTAGTTAGAAGTATGTTAGA     SSQKYVR       0    0    0    0    0    0    1    0    0    0
AGTAGTTAGATGCGGGATGCT     SSQMRDA       0    0    0    1    0    0    0    0    0    0
AGTAGTTAGTCGACTGCGTTG     SSQSTAL       0    0    0    0    0    0    0    0    0    1
AGTAGTTAGTTGTATGTTAGT     SSQLYVS       0    0    0    0    0    0    1    0    0    0
AGTAGTTATAGTATGGTGCAT     SSYSMVH       0    0    0    0    0    0    3    0    0    0
AGTAGTTATATGGCTAAGAAT     SSYMAKN       0    0    0    0    0    0    1    0    0    0
AGTAGTTATATGGCTCCTGCT     SSYMAPA       0    0    0    3    0    0    0    0    0    0
AGTAGTTATCTGTCGGTGGAT     SSYLSVD       0    0    0    0    0    0    0    3    0    0
AGTAGTTATCTGTTGTTTTTG     SSYLLFL       0    0    0    0    0    0    0    0    0    1
AGTAGTTATGATACTGGGAGT     SSYDTGS       0    0    0    0    0    0    3    0    0    0
AGTAGTTATGATCCGCATCAG     SSYDPHQ       0    0    0    0    0    0    0    0    0    1
AGTAGTTATGCGATGGATCGT     SSYAMDR       0    0    0    1    0    0    0    0    0    0
AGTAGTTATGCGTATGGGTCT     SSYAYGS       0    0    0    0    0    1    0    0    0    0
AGTAGTTATGGTACGGATCAT     SSYGTDH       0    0    0    0    0    0    0    1    0    0
AGTAGTTATTCGGAGAATCCG     SSYSENP       0    0    3    0    0    0    0    0    0    0
AGTAGTTATTCGTCGCGTGTG     SSYSSRV       0    0    0    0    0    0    1    0    0    0
AGTAGTTATTCTGATTTTCTG     SSYSDFL       0    0    0    0    0    0    0    1    0    0
AGTAGTTATTGGATGGTTGAT     SSYWMVD       0    0    0    0    0    0    0    0    0    1
AGTAGTTATTGGGTGCCTATG     SSYWVPM       0    0    0    0    0    1    0    0    0    0
AGTAGTTATTGGGTTCTGCAT     SSYWVLH       0    0    0    0    0    0    0    0    0    1
AGTAGTTATTTGCGTCCGAGT     SSYLRPS       0    0    0    0    0    0    1    0    0    0
AGTAGTTATTTGTATAATCAG     SSYLYNQ       0    0    0    0    0    0    1    0    0    0
AGTAGTTATTTGTATAATCAT     SSYLYNH       0    0    0    0    0    0    1    0    0    0
AGTAGTTCGACTCCGATTAAT     SSSTPIN       0    0    0    0    0    0    1    0    0    0
AGTAGTTCGACTTCTCATTTG     SSSTSHL       0    0    0    0    0    0    1    0    0    0
AGTAGTTCGCATGTGAATCTT     SSSHVNL       0    0    0    0    0    1    0    0    0    0
AGTAGTTCGCCTGGTTCTATG     SSSPGSM       0    0    0    0    0    0    0    0    0    3
AGTAGTTCGCGTGTGGAAACA     SSSRVET       0    0    0    0    0    0    0    1    0    0
AGTAGTTCGCGTGTGGATTCT     SSSRVDS       0    0    0    0    0    0    0    1    0    0
AGTAGTTCGCTGTCGTATGTT     SSSLSYV       0    0    0    0    0    0    0    0    0    1
AGTAGTTCGGATCAGATGAAT     SSSDQMN       0    0    3    0    0    0    0    0    0    0
AGTAGTTCGGATTTGCGGTCG     SSSDLRS       0    0    3    0    0    1    0    0    0    0
AGTAGTTCGGCTACTTCTGGG     SSSATSG       0    0    0    0    0    0    1    0    0    0
AGTAGTTCGGGGGCTTGGCAG     SSSGAWQ       0    0    0    0    0    3    0    0    0    0
AGTAGTTCGGGGGGTACGTTT     SSSGGTF       0    0    0    0    0    0    0    0    0    1
AGTAGTTCGGTTGAGAGTCGT     SSSVESR       0    0    0    0    0    1    0    0    1    0
AGTAGTTCGGTTGAGGTGGTA     SSSVEVV       0    0    0    0    0    0    1    0    0    0
AGTAGTTCGGTTGATGTGGTT     SSSVDVV       0    0    0    0    0    0    1    0    0    0
AGTAGTTCTACGTATCAGGAT     SSSTYQD       0    0    0    0    0    0    3    0    0    0
AGTAGTTCTACTGATTTTGGG     SSSTDFG       0    0    0    0    0    0    1    0    0    0
AGTAGTTCTACTGATTTTGGT     SSSTDFG       0    0    0    0    0    0    1    0    0    0
AGTAGTTCTACTGTTTCGCTG     SSSTVSL       0    0    0    0    1    0    3    0    0    0
AGTAGTTCTAGTACTAGTCAA     SSSSTSQ       0    0    0    0    0    0    0    0    0    1
AGTAGTTCTCAGCAGAGTATG     SSSQQSM       0    0    0    0    0    0    0    1    0    0
AGTAGTTCTCATGATGCTCGT     SSSHDAR       0    0    0    0    1    0    0    0    0    0
AGTAGTTCTCCGCGGTGTAGT     SSSPRCS       0    0    0    0    0    0    0    0    0    1
AGTAGTTCTGAGGATCTTTCT     SSSEDLS       0    0    0    0    0    0    3    0    0    0
AGTAGTTCTGATCGTACGCAT     SSSDRTH       0    0    0    0    0    0    1    0    0    0
AGTAGTTCTGGTTGTCAGAAG     SSSGCQK       0    0    0    0    0    0    0    0    0    3
AGTAGTTCTTATCTTGGTGTG     SSSYLGV       0    0    0    1    0    0    0    0    0    0
AGTAGTTCTTATCTTGGTGTT     SSSYLGV       0    0    0    1    0    0    0    0    0    0
AGTAGTTGGAAACCGGGAAAA     SSWKPGK       0    0    0    0    0    0    0    1    0    0
AGTAGTTGGAAACGGCAGCAA     SSWKRQQ       0    0    0    0    0    1    0    0    0    0
AGTAGTTGGAAGCAGACGGCG     SSWKQTA       0    0    0    0    1    0    0    0    0    0
AGTAGTTGGAATCCGGGTTAT     SSWNPGY       0    0    0    0    0    0    0    1    0    0
AGTAGTTGGACTACGCAGAAT     SSWTTQN       0    0    0    0    0    0    1    0    0    0
AGTAGTTGGACTACGCAGATT     SSWTTQI       0    0    0    0    0    0    1    0    0    0
AGTAGTTGGAGGACTCTGGTT     SSWRTLV       0    0    0    0    0    0    3    1    0    0
AGTAGTTGGCTTAGTAATCTT     SSWLSNL       0    0    0    0    0    0    1    0    0    0
AGTAGTTGGCTTCGTCAGACG     SSWLRQT       0    0    0    0    0    0    1    0    0    0
AGTAGTTGGGCGCCTATTATG     SSWAPIM       0    0    0    0    0    0    0    1    0    0
AGTAGTTGGGCGGATTTGTGG     SSWADLW       0    0    1    0    0    0    4    0    1    0
AGTAGTTGGGTTATTCCGAAG     SSWVIPK       0    0    0    3    0    0    0    0    0    0
AGTAGTTGGTGGACTCTGGTT     SSWWTLV       0    0    0    0    0    0    1    0    0    0
AGTAGTTGGTGGATTGGTGAG     SSWWIGE       0    0    0    0    0    3    0    0    0    0
AGTAGTTGGTTGCCTGAGAGG     SSWLPER       0    0    0    0    0    1    0    0    0    0
AGTAGTTGTACGTCGTTTAAG     SSCTSFK       0    0    0    0    0    0    1    0    0    0
AGTAGTTGTATTACTTCTTGT     SSCITSC       0    0    0    0    0    0    1    0    0    0
AGTAGTTGTCCTAAGTCTGGT     SSCPKSG       0    0    0    0    0    1    0    0    0    0
AGTAGTTGTCTTAGTTGTCGT     SSCLSCR       0    0    0    0    0    0    3    0    0    0
AGTAGTTGTTGGCATAAGCCA     SSCWHKP       0    0    0    0    0    1    0    0    0    0
AGTAGTTTGAATTATAAGTAA     SSLNYK*       0    0    0    0    0    0    0    1    0    0
AGTAGTTTGAATTATAAGTAT     SSLNYKY       0    0    0    0    0    0    0    1    0    0
AGTAGTTTGACGATGTTGCGG     SSLTMLR       0    0    1    0    0    0    0    0    0    0
AGTAGTTTGACGTATTCGGGT     SSLTYSG       0    0    0    0    0    0    1    0    0    0
AGTAGTTTGAGTAGTTATCGG     SSLSSYR       0    0    0    0    0    0    0    0    0    1
AGTAGTTTGAGTAGTTATCGT     SSLSSYR       0    0    0    0    0    0    0    0    0    1
AGTAGTTTGATTTGGACGGAT     SSLIWTD       0    0    0    0    0    0    0    0    1    0
AGTAGTTTGCATCTTGATTCG     SSLHLDS       0    0    0    0    0    0    0    0    0    3
AGTAGTTTGCCTCATTATGCG     SSLPHYA       0    0    0    0    0    0    0    0    0    1
AGTAGTTTGCCTCTTTATGCG     SSLPLYA       0    0    0    0    0    0    0    0    0    1
AGTAGTTTGCCTTCTATGCCT     SSLPSMP       0    0    0    0    0    0    3    0    0    0
AGTAGTTTGCGTGATCGTGCG     SSLRDRA       0    0    0    0    0    0    0    3    0    0
AGTAGTTTGGGGGCGAGTACG     SSLGAST       0    0    0    0    0    1    0    0    0    0
AGTAGTTTGTCGACTGCGTTG     SSLSTAL       0    0    0    0    0    0    0    0    0    1
AGTAGTTTGTCTAAGTCTAGT     SSLSKSS       0    0    0    0    0    0    1    0    0    0
AGTAGTTTGTCTGCTGCTGTT     SSLSAAV       0    0    0    0    0    1    0    0    0    0
AGTAGTTTGTTGTCTGCTTAT     SSLLSAY       0    0    0    0    0    1    0    0    0    0
AGTAGTTTTACGAGGAATCAT     SSFTRNH       0    0    0    0    0    1    0    0    0    0
AGTAGTTTTATTAGTGATGGT     SSFISDG       0    0    0    0    0    0    1    0    0    0
AGTAGTTTTATTGTGAGGAAG     SSFIVRK       0    0    0    0    3    0    0    0    0    0
AGTAGTTTTCATCCTTATCTG     SSFHPYL       0    0    0    0    0    1    0    0    0    0
AGTAGTTTTCCGATTGCTCAG     SSFPIAQ       0    0    0    0    0    0    0    0    0    1
AGTAGTTTTCGGGCGAGTCTG     SSFRASL       0    0    0    0    0    0    0    0    0    1
AGTAGTTTTCTTTTGGAGTAG     SSFLLEQ       0    0    0    0    0    0    0    0    0    1
AGTAGTTTTGCTCATCATTAG     SSFAHHQ       0    0    1    0    0    0    0    0    0    0
AGTAGTTTTGGGTATCTGAAG     SSFGYLK       0    0    0    1    0    0    0    0    0    0
AGTAGTTTTTCTCCGCATCTG     SSFSPHL       0    0    0    0    0    0    0    0    0    1
AGTAGTTTTTGGGATGCTAAG     SSFWDAK       0    0    0    0    0    0    0    0    0    3
AGTATAGCTACGTCTGCTACG     SIATSAT       0    0    0    0    1    0    0    0    0    0
AGTATAGTGTATTGGCCTGTG     SIVYWPV       0    0    0    0    0    0    0    0    1    0
AGTATGAAACGGAAAGAAACA     SMKRKET       0    0    0    0    0    0    0    0    0    1
AGTATGAAGACGCTGTTGCTG     SMKTLLL       0    0    0    0    0    0    0    0    0    3
AGTATGAAGACGCTTTCTCTG     SMKTLSL       0    0    0    0    0    0    0    0    0    3
AGTATGAAGACGTGTTTTCCT     SMKTCFP       0    0    0    0    0    0    0    1    0    0
AGTATGAAGAGTACGAAGCAT     SMKSTKH       0    0    0    1    0    3    0    0    0    0
AGTATGAAGAGTCTTACTCGA     SMKSLTR       0    0    1    0    0    0    0    0    0    0
AGTATGAAGAGTCTTACTCGT     SMKSLTR       0    0    1    0    0    0    0    0    0    0
AGTATGAAGATGCGTATTCCT     SMKMRIP       0    0    0    3    0    0    0    0    0    0
AGTATGAAGCATAATACGCAG     SMKHNTQ       0    0    0    0    0    0    1    0    0    0
AGTATGAAGCATAATACGCTG     SMKHNTL       0    0    0    0    0    0    1    0    0    0
AGTATGAAGCATAGTTGGCAG     SMKHSWQ       0    0    0    1    0    0    0    0    0    0
AGTATGAAGCCGAAGGTGACT     SMKPKVT       0    0    0    0    0    0    0    3    0    0
AGTATGAAGCCGACGGAGCCG     SMKPTEP       0    0    0    0    0    0    0    1    0    0
AGTATGAAGCCGCTGTTTCTA     SMKPLFL       0    0    0    0    0    0    1    0    0    0
AGTATGAAGCCGCTGTTTCTT     SMKPLFL       0    0    0    0    0    0    1    0    0    0
AGTATGAAGCCTCATCAGTAG     SMKPHQQ       0    0    0    0    0    0    0    0    0    1
AGTATGAAGCCTCATCGGATG     SMKPHRM       0    0    0    0    0    0    1    0    0    0
AGTATGAAGCCTGATCATCAT     SMKPDHH       0    0    0    0    1    0    0    0    0    0
AGTATGAAGCCTGTTGATATT     SMKPVDI       0    0    0    1    0    0    0    0    0    0
AGTATGAAGCTGTCTAAGGAG     SMKLSKE       0    0    0    1    0    0    0    0    0    0
AGTATGAAGCTTAGTTGGCAG     SMKLSWQ       0    0    0    1    0    0    0    0    0    0
AGTATGAAGGAGGATACTAAT     SMKEDTN       0    0    0    0    0    0    0    0    1    0
AGTATGAAGGATTGGCGGTTG     SMKDWRL       0    0    0    0    0    0    1    0    0    0
AGTATGAAGGCGCATCAGAAA     SMKAHQK       0    0    0    0    0    1    0    0    0    0
AGTATGAAGGCGCATCAGTAA     SMKAHQ*       0    0    0    0    1    0    0    0    0    0
AGTATGAAGGCGCATCAGTAT     SMKAHQY       0    0    1    9    3    1    0    0    0    0
AGTATGAAGGGGGATGTTTGG     SMKGDVW       0    0    0    0    0    0    0    0    0    1
AGTATGAAGGGGGGGACTTTT     SMKGGTF       0    0    0    0    0    0    1    0    0    0
AGTATGAAGGGTGCGAAGGAG     SMKGAKE       0    0    0    0    0    0    0    0    0    1
AGTATGAAGGTGTTGTCGATG     SMKVLSM       0    0    0    0    0    0    0    0    1    0
AGTATGAAGGTTCAGCCTCAG     SMKVQPQ       0    0    0    0    0    3    0    0    0    0
AGTATGAAGTATTTTGAGCCT     SMKYFEP       0    0    0    0    0    0    1    1    0    0
AGTATGAAGTCGGTGCCGTTT     SMKSVPF       0    0    0    0    0    0    0    0    1    0
AGTATGAAGTCGGTTCATATG     SMKSVHM       0    0    0    0    0    0    1    0    0    0
AGTATGAAGTCTACTTTGGGG     SMKSTLG       0    0    0    0    1    0    0    0    0    0
AGTATGAAGTGTCCTAGTCTT     SMKCPSL       0    0    0    0    0    0    0    0    0    1
AGTATGAAGTTTCCTGAGTAT     SMKFPEY       0    0    0    0    0    0    0    3    0    0
AGTATGAAGTTTGGGTAGACA     SMKFGQT       0    0    0    0    0    0    0    0    0    1
AGTATGAAGTTTGGGTAGACT     SMKFGQT       0    0    0    0    0    0    0    0    0    1
AGTATGAAGTTTTAGGCGCCT     SMKFQAP       0    0    0    0    0    0    0    1    0    0
AGTATGAATAAGAGTCAGCCT     SMNKSQP       0    0    0    0    0    0    1    0    0    0
AGTATGAATAAGCCGCCTAAT     SMNKPPN       0    0    0    0    0    0    0    0    0    1
AGTATGAATAAGTTTACTCCG     SMNKFTP       0    0    0    0    0    0    1    0    0    0
AGTATGAATAATGTGAATACT     SMNNVNT       0    0    0    0    0    0    1    0    0    0
AGTATGAATAATTAGGCGTGT     SMNNQAC       0    0    0    0    0    0    0    1    0    0
AGTATGAATACTCTGCTGGTT     SMNTLLV       0    0    0    0    0    0    3    0    0    0
AGTATGAATAGGATTGAGTAT     SMNRIEY       0    0    0    0    1    0    0    0    0    0
AGTATGAATAGGTCTTCGGCA     SMNRSSA       0    0    0    0    0    0    0    0    0    1
AGTATGAATAGGTCTTCGGCT     SMNRSSA       0    0    0    0    0    0    1    0    0    1
AGTATGAATATTCATTATTAT     SMNIHYY       0    0    0    0    0    0    1    0    0    0
AGTATGAATCCGTATTCGAAG     SMNPYSK       0    0    0    0    1    0    0    0    0    0
AGTATGAATCCTAATACTGAG     SMNPNTE       0    0    0    0    0    0    0    0    0    3
AGTATGAATCGGCATACTCAT     SMNRHTH       0    0    0    0    0    0    0    0    0    1
AGTATGAATCGGCATACTCTG     SMNRHTL       0    0    0    0    0    0    0    0    0    1
AGTATGAATCGTGCTCCTTGG     SMNRAPW       0    0    1    0    0    0    0    0    0    0
AGTATGAATCTGGGGGTTGTT     SMNLGVV       0    0    0    0    0    0    3    0    0    0
AGTATGAATCTTAAGCAGGGA     SMNLKQG       0    0    0    0    0    0    1    0    0    0
AGTATGAATCTTAAGCAGGGT     SMNLKQG       0    0    0    0    0    0    1    0    0    0
AGTATGAATCTTACTCTGGAT     SMNLTLD       0    0    0    0    0    3    0    0    0    0
AGTATGAATGAGACGTTTGCT     SMNETFA       0    0    0    0    0    0    0    1    0    0
AGTATGAATGAGGTTGGGTAG     SMNEVGQ       0    0    0    0    0    0    0    0    0    1
AGTATGAATGATCCGTATATT     SMNDPYI       0    0    0    0    0    0    0    1    0    0
AGTATGAATGCTGGGCGTTCT     SMNAGRS       0    0    0    0    0    1    0    0    0    0
AGTATGAATGCTTCGTTTACT     SMNASFT       0    0    0    0    0    0    0    0    0    1
AGTATGAATGGGACGCGGCCT     SMNGTRP       0    0    0    0    0    0    0    3    0    0
AGTATGAATGGTAAGTATTCA     SMNGKYS       0    0    0    1    0    0    1    0    0    0
AGTATGAATGGTAAGTATTCT     SMNGKYS       0    0    0    3    0    0    1    0    0    0
AGTATGAATGGTTATCGGACT     SMNGYRT       0    0    0    0    0    0    0    1    0    0
AGTATGAATGTGACGGGTTAT     SMNVTGY       0    0    0    0    0    0    0    0    1    0
AGTATGAATGTTATTCCGATG     SMNVIPM       0    0    0    0    0    0    0    0    0    1
AGTATGAATGTTCGTTCGATG     SMNVRSM       0    0    0    0    0    0    1    0    0    0
AGTATGAATTATTAGGCGTGT     SMNYQAC       0    0    0    0    0    0    0    1    0    0
AGTATGAATTCGAAGTTGGTT     SMNSKLV       0    0    0    0    0    0    0    3    0    0
AGTATGAATTCGGCTTTTACG     SMNSAFT       0    0    0    1    0    0    0    0    0    0
AGTATGAATTCGTGGCCTCGT     SMNSWPR       0    0    0    0    0    0    1    0    0    0
AGTATGAATTCTAATTATGCT     SMNSNYA       0    0    1    0    0    0    0    0    0    0
AGTATGAATTGGTCTACTGAG     SMNWSTE       0    0    0    0    0    0    0    1    0    0
AGTATGAATTGGTCTTCGGCT     SMNWSSA       0    0    0    0    0    1    0    0    0    0
AGTATGAATTGTAGTTTGCGT     SMNCSLR       0    0    0    0    0    0    0    0    0    3
AGTATGACACAAACACCGAAA     SMTQTPK       0    0    0    0    0    0    0    0    1    0
AGTATGACGAATATTTCTCTT     SMTNISL       0    0    0    0    0    0    1    0    0    0
AGTATGACGACGAGGCATATG     SMTTRHM       0    0    0    0    1    0    0    0    0    0
AGTATGACGACGTGGATGCAT     SMTTWMH       0    0    1    0    0    3    0    1    0    0
AGTATGACGAGAGCAAGGCCA     SMTRARP       0    0    0    0    0    0    0    0    0    1
AGTATGACGAGGGAGCTTACG     SMTRELT       0    0    0    0    0    1    0    0    0    0
AGTATGACGAGTCTTCCGAGT     SMTSLPS       0    0    0    0    0    0    0    0    0    1
AGTATGACGAGTGAGATTGAT     SMTSEID       0    0    0    0    0    3    0    0    0    0
AGTATGACGAGTGCTTGGCCT     SMTSAWP       0    0    0    0    0    0    0    0    0    1
AGTATGACGAGTGGTCTTTCT     SMTSGLS       0    0    0    0    0    0    0    0    0    3
AGTATGACGATAACAGAACAG     SMTITEQ       0    0    0    0    0    0    0    0    1    0
AGTATGACGATGACTGAGGGT     SMTMTEG       0    0    0    0    0    3    0    0    0    0
AGTATGACGATTACTGTTCAG     SMTITVQ       0    0    0    0    0    0    0    0    1    0
AGTATGACGATTCGTTAGAAG     SMTIRQK       0    0    0    0    0    0    1    0    0    0
AGTATGACGATTGATATGACT     SMTIDMT       0    0    0    0    0    0    0    0    0    1
AGTATGACGCCGGCTATGTAA     SMTPAM*       0    0    1    0    0    0    0    0    0    0
AGTATGACGCCGGCTATGTAT     SMTPAMY       0    0    1    0    0    3    1    0    0    0
AGTATGACGCGTGATATTACG     SMTRDIT       0    0    0    0    0    1    0    0    0    0
AGTATGACGCGTGATATTACT     SMTRDIT       0    0    0    0    0    1    0    0    0    0
AGTATGACGCTGACTCCTACT     SMTLTPT       0    0    0    0    0    0    0    0    0    1
AGTATGACGCTGCTGAGGCTG     SMTLLRL       0    0    1    0    0    0    0    0    0    0
AGTATGACGCTGCTGCCTAGA     SMTLLPR       0    0    1    0    0    0    0    0    0    0
AGTATGACGCTGCTGCCTAGT     SMTLLPS       0    0    1    0    0    0    0    0    0    0
AGTATGACGCTTTCTAAGGCA     SMTLSKA       0    0    0    0    0    0    1    0    0    0
AGTATGACGCTTTCTAAGGCT     SMTLSKA       0    0    0    0    0    0    1    0    0    0
AGTATGACGGAGCTGACGCCA     SMTELTP       0    0    0    0    0    0    0    0    0    1
AGTATGACGGAGCTGCCGCCT     SMTELPP       0    0    0    0    0    0    0    0    0    1
AGTATGACGGCTAGGACTAAT     SMTARTN       0    0    0    0    0    1    0    0    0    0
AGTATGACGGCTGGGTTTGGA     SMTAGFG       0    0    1    0    0    0    0    0    0    0
AGTATGACGGCTGGGTTTGGT     SMTAGFG       0    0    1    0    0    0    0    0    0    0
AGTATGACGGCTTTGTCGCTG     SMTALSL       0    0    0    0    0    1    0    0    0    0
AGTATGACGGGGAATTTGACA     SMTGNLT       0    0    0    0    0    0    1    0    0    0
AGTATGACGGGGAATTTGACT     SMTGNLT       0    0    0    0    0    0    1    0    0    0
AGTATGACGTATATGCATTCG     SMTYMHS       0    0    0    0    0    0    0    0    3    0
AGTATGACGTATTCGTGGTAT     SMTYSWY       0    0    0    0    1    0    0    0    0    0
AGTATGACGTCGATGAAGCAA     SMTSMKQ       0    0    0    0    1    0    0    0    0    0
AGTATGACGTCGATGAAGCAT     SMTSMKH       0    0    0    0    1    0    0    0    0    0
AGTATGACGTCGCCTCCGTAT     SMTSPPY       0    0    0    0    0    0    0    1    0    0
AGTATGACGTCTTATACGCCT     SMTSYTP       0    0    0    0    0    0    0    0    3    0
AGTATGACGTCTTTGACGGGA     SMTSLTG       0    0    0    0    0    0    1    0    0    0
AGTATGACGTCTTTGACGGGT     SMTSLTG       0    0    0    0    0    0    1    0    0    0
AGTATGACGTGGTCTAAGGCT     SMTWSKA       0    0    0    0    0    3    1    0    0    1
AGTATGACGTTGGGGGCGTAT     SMTLGAY       0    0    0    0    0    0    1    0    0    0
AGTATGACGTTTAGTAATACG     SMTFSNT       0    0    3    0    0    0    0    0    0    0
AGTATGACGTTTCGTTAGAAG     SMTFRQK       0    0    0    0    0    0    1    0    0    0
AGTATGACGTTTGATATGACT     SMTFDMT       0    0    0    0    0    0    0    0    0    1
AGTATGACTAAGTTTGCTAAG     SMTKFAK       0    0    0    0    0    0    1    0    0    0
AGTATGACTAATTGGCGTCCT     SMTNWRP       0    0    0    0    0    0    1    0    0    0
AGTATGACTACGACGCCGATT     SMTTTPI       0    0    0    0    0    0    0    0    1    0
AGTATGACTACGGAGGAAAGA     SMTTEER       0    0    0    1    0    0    0    0    0    0
AGTATGACTACGGAGGATTGT     SMTTEDC       0    0    0    1    0    0    0    0    0    0
AGTATGACTACTTAGGGTTAT     SMTTQGY       0    0    0    0    0    0    0    1    0    0
AGTATGACTAGTCATGGTCGG     SMTSHGR       0    0    0    0    0    1    0    0    0    0
AGTATGACTATGCCTTTTTAA     SMTMPF*       0    0    0    0    0    0    0    0    1    0
AGTATGACTATGCCTTTTTAT     SMTMPFY       0    0    1    0    0    0    0    0    1    0
AGTATGACTATTTCTGAGTCG     SMTISES       0    0    0    0    0    3    0    0    0    0
AGTATGACTCAGTTTGTTGGT     SMTQFVG       0    0    0    0    0    0    0    1    0    0
AGTATGACTCGTACGGGGCCT     SMTRTGP       0    0    0    0    0    0    0    0    0    1
AGTATGACTCTGCATATGAAA     SMTLHMK       0    0    0    1    0    0    0    0    0    0
AGTATGACTCTGCATATGAAT     SMTLHMN       0    0    0    1    0    0    0    0    0    0
AGTATGACTCTGGGTGTTCAT     SMTLGVH       0    0    0    0    0    1    1    0    0    0
AGTATGACTCTTACTGCTAGT     SMTLTAS       0    0    0    3    0    0    0    0    0    0
AGTATGACTCTTTCTCCGAAT     SMTLSPN       0    0    0    0    0    0    0    0    1    0
AGTATGACTGAGAATTATCAT     SMTENYH       0    0    0    0    0    0    0    0    1    0
AGTATGACTGAGATTAGTCTT     SMTEISL       0    0    0    0    0    0    1    0    0    0
AGTATGACTGATCCTACGCCT     SMTDPTP       0    0    0    1    0    0    0    0    0    0
AGTATGACTGATGTGCTTCGT     SMTDVLR       0    0    0    0    0    0    0    0    0    1
AGTATGACTGCTCGTTGGACG     SMTARWT       0    0    0    0    1    0    0    0    0    0
AGTATGACTGCTCGTTGGACT     SMTARWT       0    0    0    0    1    0    0    0    0    0
AGTATGACTGCTGTTGTTCAT     SMTAVVH       0    0    0    0    0    0    0    1    0    0
AGTATGACTGCTGTTGTTCTG     SMTAVVL       0    0    0    0    0    0    0    1    0    0
AGTATGACTGGGCATCTGACT     SMTGHLT       0    0    0    0    0    0    3    0    0    0
AGTATGACTGGGTCGGCTACT     SMTGSAT       0    0    0    3    0    0    0    0    0    0
AGTATGACTGTGGCTTTAACA     SMTVALT       0    0    0    0    0    0    0    1    0    0
AGTATGACTGTGGCTTTTACT     SMTVAFT       0    0    0    0    0    0    0    1    0    0
AGTATGACTGTGTTGACGGCG     SMTVLTA       0    0    0    0    0    0    0    1    0    0
AGTATGACTGTGTTGACGGCT     SMTVLTA       0    0    0    0    0    0    0    1    0    0
AGTATGACTGTTCCTAAGACA     SMTVPKT       0    0    0    0    0    0    1    0    0    0
AGTATGACTGTTCCTAAGACT     SMTVPKT       0    0    0    0    0    0    1    0    0    0
AGTATGACTTATCGTGTTAAT     SMTYRVN       0    0    0    0    0    0    0    0    0    3
AGTATGACTTCTGTGCATGTT     SMTSVHV       0    0    0    0    0    3    0    0    0    0
AGTATGACTTTGAGGATGACG     SMTLRMT       0    0    0    0    0    0    0    1    0    0
AGTATGACTTTTAAGTATCAT     SMTFKYH       0    0    0    0    0    0    1    0    0    0
AGTATGACTTTTTGGCGTCCT     SMTFWRP       0    0    0    0    0    0    1    0    0    0
AGTATGAGAAAAGGACAGAAG     SMRKGQK       0    0    0    0    0    0    0    0    0    1
AGTATGAGGACTGAGGATCAT     SMRTEDH       0    0    0    0    0    0    1    0    0    0
AGTATGAGGACTGGTACTTAG     SMRTGTQ       0    0    0    0    0    0    1    0    0    0
AGTATGAGGCCTTGTCATCCA     SMRPCHP       0    0    0    0    0    0    1    0    0    0
AGTATGAGGCCTTGTCATCCT     SMRPCHP       0    0    0    0    0    0    1    0    0    0
AGTATGAGGCTGTCTGGGGTG     SMRLSGV       0    0    0    0    0    0    0    0    0    1
AGTATGAGGCTTACGGCGGTT     SMRLTAV       0    0    0    0    0    0    0    0    0    1
AGTATGAGGTCTAGTGTTTTT     SMRSSVF       0    0    0    0    0    0    3    0    0    0
AGTATGAGTAAGGCGCATCAG     SMSKAHQ       0    0    0    0    0    0    0    1    0    0
AGTATGAGTAATAAGTTTCCG     SMSNKFP       0    0    0    0    0    0    0    0    0    1
AGTATGAGTAATGAGTCTGGG     SMSNESG       0    0    0    0    0    0    0    0    0    1
AGTATGAGTAATGAGTCTGTT     SMSNESV       0    0    0    0    0    0    0    0    0    1
AGTATGAGTACAGGGAAGGAA     SMSTGKE       0    0    1    0    0    0    0    0    0    0
AGTATGAGTACGCAGACGCTA     SMSTQTL       0    0    0    0    0    0    0    0    0    1
AGTATGAGTACGTTTATTCAA     SMSTFIQ       0    0    0    0    0    0    0    1    0    0
AGTATGAGTACGTTTATTCAT     SMSTFIH       0    0    0    0    0    0    0    1    0    0
AGTATGAGTACTGGGAAGGAT     SMSTGKD       0    0    1    0    0    0    0    0    0    0
AGTATGAGTAGTCGTACTTTT     SMSSRTF       0    0    0    0    0    0    0    0    0    1
AGTATGAGTATGAATCTGTGG     SMSMNLW       0    0    0    0    0    0    0    0    0    1
AGTATGAGTATGAATCTGTGT     SMSMNLC       0    0    0    0    0    0    0    0    0    1
AGTATGAGTATGCCTGCTATG     SMSMPAM       0    0    0    0    0    0    0    0    3    0
AGTATGAGTATTATGCCTGAG     SMSIMPE       0    0    0    0    0    1    0    0    0    0
AGTATGAGTATTCAGGGACAA     SMSIQGQ       0    0    0    0    0    0    0    1    0    0
AGTATGAGTATTCAGGGTCAT     SMSIQGH       0    0    0    0    0    0    0    1    0    0
AGTATGAGTATTGCGTATCCG     SMSIAYP       0    0    0    0    0    0    0    0    1    0
AGTATGAGTATTGGTCAGAAG     SMSIGQK       0    0    0    0    0    0    0    0    0    1
AGTATGAGTCAGCTGAGGACT     SMSQLRT       0    0    0    0    0    0    1    0    0    0
AGTATGAGTCATAGTTAGGTG     SMSHSQV       0    0    0    0    0    1    0    0    0    0
AGTATGAGTCATAGTTAGGTT     SMSHSQV       0    0    0    0    0    1    0    0    0    0
AGTATGAGTCATTATTATAAT     SMSHYYN       0    0    0    0    0    0    1    0    0    0
AGTATGAGTCCGATGACTGAT     SMSPMTD       0    0    0    0    0    0    0    1    0    0
AGTATGAGTCCGCCTAGGATT     SMSPPRI       0    0    0    0    0    0    0    1    0    0
AGTATGAGTCCGCGGACGCAT     SMSPRTH       0    0    0    0    0    0    0    1    0    0
AGTATGAGTCGTAATAATGCG     SMSRNNA       0    0    0    0    0    0    3    0    0    0
AGTATGAGTCGTAATCCTGAT     SMSRNPD       0    0    0    0    0    0    0    1    0    0
AGTATGAGTCGTACGGTTTAA     SMSRTV*       0    0    0    0    0    1    0    0    0    0
AGTATGAGTCGTACGGTTTAT     SMSRTVY       0    0    0    0    0    1    0    0    0    0
AGTATGAGTCTTCATCAGCAA     SMSLHQQ       0    0    0    1    0    0    0    0    0    0
AGTATGAGTCTTCATCAGCAT     SMSLHQH       0    0    0    1    0    0    0    0    0    0
AGTATGAGTGAGTATTCGGGA     SMSEYSG       0    0    0    0    0    0    1    0    0    0
AGTATGAGTGAGTATTCGGGT     SMSEYSG       0    0    0    0    0    0    3    0    0    0
AGTATGAGTGATCATCCTATA     SMSDHPI       0    0    0    1    0    0    0    0    0    0
AGTATGAGTGATCATCCTTGT     SMSDHPC       0    0    0    1    0    0    0    0    0    0
AGTATGAGTGATCTGATTAGT     SMSDLIS       0    0    0    0    0    1    0    0    0    0
AGTATGAGTGCGAATTTGACT     SMSANLT       0    0    0    0    0    1    0    0    0    0
AGTATGAGTGCGGTTTTTATG     SMSAVFM       0    0    0    0    0    0    0    0    0    1
AGTATGAGTGCTATGTCTAAG     SMSAMSK       0    0    0    0    0    0    0    1    0    0
AGTATGAGTGGTACTCGTATG     SMSGTRM       0    0    0    0    1    0    0    0    0    0
AGTATGAGTGTGTCGGCGCGG     SMSVSAR       0    0    4    0    0    0    0    0    0    0
AGTATGAGTGTTCGTGGGACG     SMSVRGT       0    0    0    0    0    0    0    3    0    0
AGTATGAGTTATCAGATTTTT     SMSYQIF       0    0    0    0    0    0    0    0    0    1
AGTATGAGTTTGACTAAGTGG     SMSLTKW       0    0    0    0    0    0    1    0    0    0
AGTATGAGTTTTGATAGTAAG     SMSFDSK       0    0    0    0    0    0    0    0    3    0
AGTATGATGAATAGTAGTGCG     SMMNSSA       0    0    0    0    0    0    3    0    0    0
AGTATGATGAATCTTACAAAT     SMMNLTN       0    0    0    0    0    1    0    0    0    0
AGTATGATGAATGGTCGGACT     SMMNGRT       0    0    0    0    0    0    0    0    0    1
AGTATGATGACTTCTCGTTCG     SMMTSRS       0    0    0    5    0    0    0    0    0    1
AGTATGATGAGTTTTCGGGAA     SMMSFRE       0    0    0    0    0    0    1    0    0    0
AGTATGATGAGTTTTCGGGAT     SMMSFRD       0    0    0    0    0    0    1    1    0    0
AGTATGATGATGAATGCGCCG     SMMMNAP       0    0    0    0    0    0    0    0    1    1
AGTATGATGATGAGGTGGATT     SMMMRWI       0    0    0    0    0    0    0    0    0    1
AGTATGATGATTGCGCCTGCT     SMMIAPA       0    0    0    0    0    1    0    0    0    0
AGTATGATGCAGATGGATGAT     SMMQMDD       0    0    0    0    0    0    0    3    0    0
AGTATGATGCATACGATGTCG     SMMHTMS       0    0    0    0    0    0    0    3    0    0
AGTATGATGCATATGCCAGAT     SMMHMPD       0    0    0    0    0    0    0    0    1    0
AGTATGATGCATATGCCTGAT     SMMHMPD       0    0    0    0    0    0    0    1    0    0
AGTATGATGCATATGCCTGTG     SMMHMPV       0    0    0    0    0    0    0    1    0    0
AGTATGATGCATGATGGGGAG     SMMHDGE       0    0    0    0    0    0    1    0    0    0
AGTATGATGCATGTTGCGCAT     SMMHVAH       0    0    0    0    0    1    0    0    0    0
AGTATGATGCATTCGGCGAAT     SMMHSAN       0    0    0    0    0    0    0    0    0    1
AGTATGATGCCGCCTACTTTT     SMMPPTF       0    0    0    0    0    0    0    0    0    3
AGTATGATGCCGCCTTCGTAG     SMMPPSQ       0    0    0    0    0    0    0    3    0    0
AGTATGATGCCTTATTATGGG     SMMPYYG       0    0    0    0    0    1    0    0    0    0
AGTATGATGCTGATTGCGGGA     SMMLIAG       0    0    0    0    0    0    0    1    0    0
AGTATGATGCTGATTGCGGGT     SMMLIAG       0    0    0    0    0    0    0    1    0    0
AGTATGATGCTGTTTACGTCA     SMMLFTS       0    0    0    0    0    0    0    1    0    0
AGTATGATGCTGTTTACGTCT     SMMLFTS       0    0    0    0    0    0    2    1    0    0
AGTATGATGCTTATGCCTGTG     SMMLMPV       0    0    0    0    0    0    0    0    1    0
AGTATGATGCTTGATGGGGAG     SMMLDGE       0    0    0    0    0    0    0    0    0    1
AGTATGATGGATAGTCATCGT     SMMDSHR       0    0    0    0    0    1    0    0    0    0
AGTATGATGGCGACGGAGAAG     SMMATEK       0    0    0    0    1    0    0    0    0    0
AGTATGATGGCGTGTTATAAG     SMMACYK       0    0    0    0    0    0    3    0    0    0
AGTATGATGGCTCATAAGATG     SMMAHKM       0    0    4    0    0    1    1    0    0    0
AGTATGATGTAGGCTAAGGTT     SMMQAKV       0    0    0    0    0    1    3    0    0    0
AGTATGATGTAGGTTATTGGT     SMMQVIG       0    0    0    0    0    0    1    0    0    0
AGTATGATGTATCGTGTTTCG     SMMYRVS       0    0    0    0    0    0    0    0    1    0
AGTATGATGTATCGTGTTTCT     SMMYRVS       0    0    0    0    0    0    0    0    1    0
AGTATGATGTATCTTACTTTG     SMMYLTL       0    0    0    0    0    1    0    0    0    0
AGTATGATGTCGTATCGTGCT     SMMSYRA       0    0    0    0    0    0    1    0    0    0
AGTATGATGTCTGTGGGTAGT     SMMSVGS       0    0    0    0    0    0    3    0    0    0
AGTATGATGTCTTAGGCTTTT     SMMSQAF       0    0    0    0    0    0    0    0    0    1
AGTATGATGTGGATTAAGGGA     SMMWIKG       0    0    0    0    0    0    0    0    0    1
AGTATGATGTGGATTAAGGGT     SMMWIKG       0    0    0    0    0    0    0    0    0    1
AGTATGATGTTGAATGCGCCG     SMMLNAP       0    0    0    0    0    0    0    0    1    0
AGTATGATGTTGAGGGGGATG     SMMLRGM       0    0    0    0    0    0    0    0    0    1
AGTATGATTAATAATCATCAT     SMINNHH       0    0    0    0    3    0    0    0    0    0
AGTATGATTACGCTTCATCCG     SMITLHP       0    0    0    0    0    1    0    0    0    0
AGTATGATTACGGCGTTGAGG     SMITALR       0    0    0    0    0    0    4    0    1    0
AGTATGATTACGGCGTTGAGT     SMITALS       0    0    0    0    0    0    0    0    1    0
AGTATGATTACGGGGATGTAT     SMITGMY       0    0    0    0    0    0    0    1    0    0
AGTATGATTACGGGGATGTTG     SMITGML       0    0    0    0    0    0    0    1    0    0
AGTATGATTACTTATGTGACG     SMITYVT       0    0    0    0    0    0    0    0    0    3
AGTATGATTATGCTGGTTGGG     SMIMLVG       0    0    0    0    0    0    1    0    0    0
AGTATGATTATGGATAGGAAG     SMIMDRK       0    0    0    0    0    1    0    0    0    0
AGTATGATTATGGATAGGAAT     SMIMDRN       0    0    0    0    0    1    0    0    0    0
AGTATGATTCAGTCGGTGCCG     SMIQSVP       0    0    1    0    0    0    0    0    0    0
AGTATGATTCAGTCGGTGCCT     SMIQSVP       0    0    1    0    0    0    0    0    0    0
AGTATGATTCATGTTCCGCGT     SMIHVPR       0    0    0    0    0    0    1    0    0    0
AGTATGATTCGGTCTTTTATT     SMIRSFI       0    0    0    0    0    0    3    0    0    0
AGTATGATTCTTTGGACTGAT     SMILWTD       0    0    0    0    0    0    1    0    0    0
AGTATGATTGATATTGGTTGG     SMIDIGW       0    0    0    0    0    0    1    1    0    0
AGTATGATTGCGAGTGAGCTG     SMIASEL       0    0    0    0    0    0    3    0    0    0
AGTATGATTGCGATTGGGTAA     SMIAIG*       0    0    0    0    0    0    1    0    0    0
AGTATGATTGCGATTGGGTAT     SMIAIGY       0    0    0    0    0    0    1    0    0    0
AGTATGATTGCGTATAGTGAG     SMIAYSE       0    0    3    0    0    0    0    0    0    0
AGTATGATTGGGATGAGTGTT     SMIGMSV       0    0    0    0    0    0    1    0    0    0
AGTATGATTGGGCCGCATAGT     SMIGPHS       0    0    1    0    0    0    0    0    0    0
AGTATGATTGGTCCGCATCAA     SMIGPHQ       0    0    0    0    0    0    0    1    0    0
AGTATGATTGGTCCGCATCAT     SMIGPHH       0    0    0    0    0    0    0    1    0    0
AGTATGATTGTTATTGGTTGG     SMIVIGW       0    0    0    0    0    0    1    0    0    0
AGTATGATTTCGCTTCATCCG     SMISLHP       0    0    0    0    0    1    0    0    0    0
AGTATGATTTCGGCGTTGAGG     SMISALR       0    0    0    0    0    0    1    0    0    0
AGTATGATTTCTTATGTGACG     SMISYVT       0    0    0    0    0    0    0    1    0    0
AGTATGATTTGGGCGTGGCAT     SMIWAWH       0    0    0    0    0    3    0    0    0    0
AGTATGATTTTGAATATTCCA     SMILNIP       0    0    1    0    0    0    0    0    0    0
AGTATGATTTTGAATATTCCT     SMILNIP       0    0    1    0    0    0    0    0    0    0
AGTATGCAAGCAACAAAGGAG     SMQATKE       0    0    0    1    0    0    0    0    0    0
AGTATGCAAGGAAAGGAGGAA     SMQGKEE       0    0    0    0    0    1    0    0    0    0
AGTATGCAGAAGACTACGCAA     SMQKTTQ       0    0    0    0    0    0    0    1    0    0
AGTATGCAGAAGACTACGCAT     SMQKTTH       0    0    0    0    0    0    0    1    0    0
AGTATGCAGAATAGTAGTAGG     SMQNSSR       0    0    0    0    0    0    1    0    0    0
AGTATGCAGAATGCTGATCCG     SMQNADP       0    0    0    1    0    0    0    0    0    0
AGTATGCAGAATTGGCGTCCT     SMQNWRP       0    0    0    0    0    0    0    1    0    0
AGTATGCAGAATTTTGAGTAG     SMQNFEQ       0    0    0    0    0    1    0    0    0    0
AGTATGCAGACTTCGCAGTAT     SMQTSQY       0    0    0    0    0    1    0    0    0    0
AGTATGCAGAGGATGTCGCAA     SMQRMSQ       0    0    0    0    0    0    0    1    0    0
AGTATGCAGAGGATGTCGCTT     SMQRMSL       0    0    0    0    0    0    0    1    0    0
AGTATGCAGATTGAGAATTAT     SMQIENY       0    0    0    0    0    0    0    0    0    1
AGTATGCAGATTGAGCTTAAG     SMQIELK       0    0    0    0    0    0    0    1    0    0
AGTATGCAGATTTTTACGAAA     SMQIFTK       0    0    0    0    0    1    0    0    0    0
AGTATGCAGATTTTTACGAAT     SMQIFTN       0    0    0    0    0    1    0    0    0    0
AGTATGCAGCAGACTGCTATT     SMQQTAI       0    0    0    0    0    0    0    0    0    1
AGTATGCAGCAGAGGGCTGTA     SMQQRAV       0    0    0    0    0    0    1    0    0    0
AGTATGCAGCAGAGGGCTGTT     SMQQRAV       0    0    0    0    0    0    1    0    0    0
AGTATGCAGCAGGAGGATTGG     SMQQEDW       0    0    0    0    0    1    0    0    0    0
AGTATGCAGCAGGATGCGTTG     SMQQDAL       0    0    0    0    0    0    1    0    0    0
AGTATGCAGCAGTCGAAGAAT     SMQQSKN       0    0    0    0    0    0    0    3    0    0
AGTATGCAGCAGTTTGTGCCG     SMQQFVP       0    0    0    0    0    0    1    0    0    0
AGTATGCAGCAGTTTGTGCCT     SMQQFVP       0    0    0    0    0    0    1    0    0    0
AGTATGCAGCATGCTCTGAAT     SMQHALN       0    0    0    0    0    0    0    3    0    0
AGTATGCAGCATGTGCATTAT     SMQHVHY       0    0    0    0    0    0    0    0    0    1
AGTATGCAGCCGAGAGGAGGA     SMQPRGG       0    0    0    0    0    0    0    0    0    1
AGTATGCAGCCGAGTGGTGGT     SMQPSGG       0    0    0    0    0    0    0    0    1    1
AGTATGCAGCCGCTTCATCGT     SMQPLHR       0    0    0    0    3    0    0    0    0    0
AGTATGCAGCCTAAGTCGGGT     SMQPKSG       0    0    0    3    0    0    0    0    0    0
AGTATGCAGCCTACGGATAGG     SMQPTDR       0    0    0    0    0    0    0    1    0    1
AGTATGCAGCCTACTTTGTAT     SMQPTLY       0    0    0    0    0    0    0    1    0    0
AGTATGCAGCCTCAGACGAAG     SMQPQTK       0    0    0    0    0    0    0    0    1    0
AGTATGCAGCCTCCTGAGATA     SMQPPEI       0    0    0    0    0    0    0    0    0    1
AGTATGCAGCCTCCTGAGATT     SMQPPEI       0    0    0    0    0    0    0    3    0    1
AGTATGCAGCCTGATTCGCTG     SMQPDSL       0    0    0    0    0    0    0    0    0    1
AGTATGCAGCGTATGCATCAT     SMQRMHH       0    0    0    0    0    0    1    0    0    0
AGTATGCAGCTGGATGCGTTG     SMQLDAL       0    0    0    0    0    0    1    0    0    0
AGTATGCAGCTGGGTCTGCAT     SMQLGLH       0    0    0    0    0    0    3    0    0    0
AGTATGCAGCTGTGTCCTGTG     SMQLCPV       0    0    0    0    0    0    0    0    0    3
AGTATGCAGCTTATGCAGGCG     SMQLMQA       0    0    0    0    0    0    0    3    0    0
AGTATGCAGCTTGAGTCTTCT     SMQLESS       0    0    0    0    0    1    0    0    0    0
AGTATGCAGGAGGCGGCGTCT     SMQEAAS       0    0    0    0    0    0    0    0    0    3
AGTATGCAGGATCATTTGGAG     SMQDHLE       0    0    0    0    0    0    0    1    0    0
AGTATGCAGGCGATTGCGGCT     SMQAIAA       0    0    0    1    0    0    0    0    0    0
AGTATGCAGGCGCATTCTACT     SMQAHST       0    0    0    0    0    0    1    0    0    0
AGTATGCAGGGTCTTAATAAA     SMQGLNK       0    0    0    1    0    0    0    0    0    0
AGTATGCAGGGTCTTAATAAT     SMQGLNN       0    0    0    1    0    0    0    0    0    0
AGTATGCAGGTTCATTTGGAG     SMQVHLE       0    0    0    0    0    0    0    1    0    0
AGTATGCAGGTTGATAATGGA     SMQVDNG       0    0    0    0    0    0    1    0    0    0
AGTATGCAGGTTGATAATGGT     SMQVDNG       0    0    0    0    0    0    1    0    0    0
AGTATGCAGTATAGTCATAGG     SMQYSHR       0    0    0    0    1    0    0    0    0    0
AGTATGCAGTATAGTCCTATT     SMQYSPI       0    0    0    0    0    0    0    0    1    0
AGTATGCAGTCTACGGAGCGT     SMQSTER       0    0    0    0    0    0    0    0    0    3
AGTATGCAGTCTTCTGGTGGT     SMQSSGG       0    0    0    0    0    0    0    1    0    0
AGTATGCAGTGGTGGCCTGCT     SMQWWPA       0    0    0    0    0    1    0    0    0    0
AGTATGCAGTTTAAGGAGCCG     SMQFKEP       0    0    0    0    0    0    0    0    0    1
AGTATGCAGTTTACGTCGAAT     SMQFTSN       0    0    0    0    0    0    0    0    1    0
AGTATGCATAATGGGCAGCAG     SMHNGQQ       0    0    0    0    0    0    0    1    0    0
AGTATGCATAATTTTTATACT     SMHNFYT       0    0    0    0    0    0    1    0    0    0
AGTATGCATACAATTACTGCG     SMHTITA       0    0    0    0    0    0    0    0    0    1
AGTATGCATACGAAAGAGACG     SMHTKET       0    0    0    0    0    0    0    1    0    0
AGTATGCATACGCCTACGACT     SMHTPTT       0    0    0    0    0    0    0    0    0    1
AGTATGCATACGGCGTGGTAT     SMHTAWY       0    0    0    0    0    0    0    0    3    0
AGTATGCATACGTATGAGACG     SMHTYET       0    0    0    0    1    0    0    3    1    0
AGTATGCATACTATTGATCTT     SMHTIDL       0    0    0    0    0    0    1    0    0    0
AGTATGCATAGTGATTGTTGT     SMHSDCC       0    0    0    0    0    0    1    0    0    0
AGTATGCATATGATGCCGGAG     SMHMMPE       0    0    0    0    0    0    0    1    0    0
AGTATGCATCAGAATGTGTAG     SMHQNVQ       0    0    0    0    0    1    0    0    0    0
AGTATGCATCCGACGGTTCTT     SMHPTVL       0    0    0    0    0    1    0    0    0    0
AGTATGCATCGGATGAGTGCT     SMHRMSA       0    0    0    0    0    0    0    0    0    3
AGTATGCATCTGGCGACGAAT     SMHLATN       0    0    1    0    0    0    0    0    0    0
AGTATGCATGAGAGGACGCTA     SMHERTL       0    0    0    0    0    0    1    0    0    0
AGTATGCATGAGAGGACGCTT     SMHERTL       0    0    0    0    0    0    1    0    0    0
AGTATGCATGATAAGGGTACA     SMHDKGT       0    0    0    0    0    1    0    0    0    0
AGTATGCATGATAAGGGTACT     SMHDKGT       0    0    0    0    3    1    0    0    0    0
AGTATGCATGATCCTTCGAAT     SMHDPSN       0    0    0    0    0    0    0    0    1    0
AGTATGCATGATGCTGTGTAT     SMHDAVY       0    0    0    0    0    0    0    0    1    0
AGTATGCATGCGGAGACGAAG     SMHAETK       0    0    0    1    0    0    0    0    0    0
AGTATGCATGCTACTGATAGA     SMHATDR       0    0    0    0    0    0    1    0    0    0
AGTATGCATGCTACTGATAGT     SMHATDS       0    0    0    0    0    0    1    0    0    0
AGTATGCATGCTTCTAAGGAG     SMHASKE       0    0    0    1    0    0    0    0    0    0
AGTATGCATGGTAGTGGTAAT     SMHGSGN       0    0    0    0    0    0    0    0    1    0
AGTATGCATGGTTAGGTGGTT     SMHGQVV       0    0    0    0    0    1    0    0    0    0
AGTATGCATGTGAAGCAGCCA     SMHVKQP       0    0    0    0    0    0    0    0    0    1
AGTATGCATGTGAAGCAGCCT     SMHVKQP       0    0    0    0    0    0    0    0    0    1
AGTATGCATGTTTCTTATTAT     SMHVSYY       0    0    0    0    0    0    1    0    0    0
AGTATGCATTAGCTGGCTGTT     SMHQLAV       0    0    0    0    0    0    3    0    0    0
AGTATGCATTAGGATCCGAAT     SMHQDPN       0    0    0    0    0    0    1    0    0    0
AGTATGCATTAGGATCCGATG     SMHQDPM       0    0    0    0    0    0    1    0    0    0
AGTATGCATTCAATTACTGCG     SMHSITA       0    0    0    0    0    0    0    0    0    1
AGTATGCATTCTAATAGGTCT     SMHSNRS       0    0    0    0    1    0    3    0    0    0
AGTATGCATTCTATTGATCTT     SMHSIDL       0    0    0    0    0    0    1    0    0    0
AGTATGCATTGGAGGACGCAG     SMHWRTQ       0    0    3    0    0    0    0    0    0    0
AGTATGCATTGTGGTTGTTGT     SMHCGCC       0    0    0    0    0    0    1    0    0    0
AGTATGCATTTGATGCCGGAG     SMHLMPE       0    0    0    0    0    0    0    1    0    0
AGTATGCATTTGCTGTCGTTT     SMHLLSF       0    0    0    0    0    0    3    0    0    0
AGTATGCCAACGCGGACGCAA     SMPTRTQ       0    0    0    0    0    0    1    0    0    0
AGTATGCCGAATTGGACGCCG     SMPNWTP       0    0    0    0    0    0    0    1    0    0
AGTATGCCGACTATTGAGAAG     SMPTIEK       0    0    0    0    0    0    0    0    0    1
AGTATGCCGACTTGGTCACCG     SMPTWSP       0    0    0    0    0    0    1    0    0    0
AGTATGCCGACTTGGTCTCCG     SMPTWSP       0    0    0    0    0    0    1    0    0    0
AGTATGCCGATGAATCAGAGG     SMPMNQR       0    0    0    0    0    0    0    1    0    0
AGTATGCCGATGAATCAGAGT     SMPMNQS       0    0    0    0    0    0    0    1    0    0
AGTATGCCGCAGCGGCAACAA     SMPQRQQ       0    0    0    0    0    0    0    0    1    0
AGTATGCCGCAGGCTGTTGGA     SMPQAVG       0    0    0    0    0    0    1    0    0    0
AGTATGCCGCAGGCTGTTGGT     SMPQAVG       0    0    0    0    0    0    1    0    0    0
AGTATGCCGCATAAGAGGCCT     SMPHKRP       0    0    0    0    0    0    0    0    0    1
AGTATGCCGCCGTGGACGGTT     SMPPWTV       0    0    0    0    0    1    0    0    0    0
AGTATGCCGCCTACTTCGTTG     SMPPTSL       0    0    0    0    0    0    0    0    0    1
AGTATGCCGCCTGTGCATAGT     SMPPVHS       0    0    0    1    0    0    0    0    0    0
AGTATGCCGCGGCATAATACA     SMPRHNT       0    0    1    0    0    0    0    0    0    0
AGTATGCCGCGGCATAATACT     SMPRHNT       0    0    1    0    0    0    0    0    0    0
AGTATGCCGCGGGAGGGTCTA     SMPREGL       0    0    0    0    0    0    1    0    0    0
AGTATGCCGCGGGAGGGTCTT     SMPREGL       0    0    0    0    0    0    1    0    0    0
AGTATGCCGCTGAATATTACT     SMPLNIT       0    0    0    0    1    0    0    0    0    0
AGTATGCCGCTGATGAAGGAG     SMPLMKE       0    0    0    0    0    3    0    0    0    0
AGTATGCCGCTGCGGCAGACG     SMPLRQT       0    0    0    0    0    0    0    3    0    0
AGTATGCCGGAGAATTTGCGT     SMPENLR       0    0    0    0    0    3    0    0    0    1
AGTATGCCGGAGTATGGTTTT     SMPEYGF       0    0    0    0    0    0    1    0    0    0
AGTATGCCGGATACGACTGAT     SMPDTTD       0    0    0    1    0    0    0    0    0    0
AGTATGCCGGATGTTGCGGGG     SMPDVAG       0    0    0    0    0    0    0    0    1    0
AGTATGCCGGCGGATGTTATT     SMPADVI       0    0    0    0    0    0    0    0    3    0
AGTATGCCGGCGTATCGGGAT     SMPAYRD       0    0    0    1    0    0    0    4    0    0
AGTATGCCGGCGTCTCATACG     SMPASHT       0    0    0    0    0    0    0    3    0    0
AGTATGCCGGCTCATACTCTG     SMPAHTL       0    0    3    0    0    0    0    0    0    0
AGTATGCCGGTGTTGAGTTAT     SMPVLSY       0    0    0    0    0    0    1    0    0    0
AGTATGCCGTAGCTTCGTAGT     SMPQLRS       0    0    0    0    0    1    0    0    0    0
AGTATGCCGTAGGTTGATCCT     SMPQVDP       0    0    0    0    0    0    0    1    0    0
AGTATGCCGTATTGGACGCCG     SMPYWTP       0    0    0    0    0    0    0    1    0    0
AGTATGCCGTGTCGTGGGCTG     SMPCRGL       0    0    0    0    0    0    0    3    0    0
AGTATGCCGTTGGCGACTTAA     SMPLAT*       0    0    0    0    1    0    0    0    0    0
AGTATGCCGTTGGCGACTTAT     SMPLATY       0    0    0    0    1    0    0    0    0    0
AGTATGCCGTTTGAGACTAAG     SMPFETK       0    0    0    0    0    0    0    0    0    3
AGTATGCCTACGATGACGCTT     SMPTMTL       0    0    0    0    0    0    1    0    0    0
AGTATGCCTACGCGGACGCAT     SMPTRTH       0    0    1    1    0    0    3    0    0    0
AGTATGCCTACGCTAAGGGTT     SMPTLRV       0    0    0    1    0    0    0    0    0    0
AGTATGCCTACGGATCGTGGT     SMPTDRG       0    0    3    0    0    0    0    0    0    0
AGTATGCCTACGGTTCGGTTG     SMPTVRL       0    0    0    0    0    0    1    0    0    1
AGTATGCCTACGTGGAAGCCG     SMPTWKP       0    0    0    1    0    0    0    0    0    0
AGTATGCCTACTAAGCCGGAT     SMPTKPD       0    0    0    0    0    0    1    0    0    0
AGTATGCCTACTCTGTCGGTA     SMPTLSV       0    0    0    0    0    0    1    0    0    0
AGTATGCCTACTCTGTCGGTT     SMPTLSV       0    0    0    0    0    0    1    0    0    0
AGTATGCCTACTGTGAATTCT     SMPTVNS       0    0    0    0    0    0    3    0    0    0
AGTATGCCTATGCTTTATGCG     SMPMLYA       0    0    0    0    0    0    0    0    0    1
AGTATGCCTATTCAGGATCGG     SMPIQDR       0    0    0    0    0    0    0    0    3    0
AGTATGCCTATTGGTGTGCGT     SMPIGVR       0    0    0    0    0    0    0    0    0    1
AGTATGCCTCAGGCTTCTGGT     SMPQASG       0    0    0    0    0    1    0    0    0    0
AGTATGCCTCATGCTGTGGAT     SMPHAVD       0    0    0    0    0    0    0    1    0    0
AGTATGCCTCCTCGGCAGAAA     SMPPRQK       0    0    1    0    0    0    0    0    0    0
AGTATGCCTCCTCGGCAGAAT     SMPPRQN       0    0    1    0    0    0    0    0    0    0
AGTATGCCTCCTTCGACTGGG     SMPPSTG       0    0    0    0    0    0    1    0    0    0
AGTATGCCTCCTTCGACTGGT     SMPPSTG       0    0    0    0    0    0    1    0    0    0
AGTATGCCTCGGGGGTCTACG     SMPRGST       0    0    0    0    0    1    0    0    0    0
AGTATGCCTCGGTCTTTGAAT     SMPRSLN       0    0    0    0    0    0    0    3    0    0
AGTATGCCTCGTCCTACGTCG     SMPRPTS       0    0    0    0    0    0    0    0    0    3
AGTATGCCTCGTGTGGGTTTT     SMPRVGF       0    0    0    0    0    0    0    0    0    1
AGTATGCCTCGTTGTGATCCG     SMPRCDP       0    0    0    0    0    1    0    0    0    0
AGTATGCCTCTGAAGATTACT     SMPLKIT       0    0    0    0    0    0    0    3    0    0
AGTATGCCTCTGAAGCGAGAG     SMPLKRE       0    0    0    0    0    1    0    0    0    0
AGTATGCCTCTGAAGCGTGTG     SMPLKRV       0    0    0    0    0    1    0    0    0    0
AGTATGCCTCTTCTTGAGTTG     SMPLLEL       0    0    0    0    0    0    1    0    0    0
AGTATGCCTGAGATGAAGAGG     SMPEMKR       0    0    0    0    0    0    0    0    0    1
AGTATGCCTGGGCGTTTTACT     SMPGRFT       0    0    0    0    0    0    0    3    0    0
AGTATGCCTGGGCTTACTGAG     SMPGLTE       0    0    0    0    0    0    1    0    0    0
AGTATGCCTGTGCTTGGGCTT     SMPVLGL       0    0    0    0    0    0    1    0    0    0
AGTATGCCTGTTATTCCTTTG     SMPVIPL       0    0    0    0    0    0    0    0    0    3
AGTATGCCTTAGGATAAGCTT     SMPQDKL       0    0    0    0    0    0    0    0    0    3
AGTATGCCTTAGGTTCAGAGT     SMPQVQS       0    0    0    0    0    1    0    0    0    0
AGTATGCCTTAGGTTCTGTGG     SMPQVLW       0    0    0    0    0    1    0    0    0    0
AGTATGCCTTATAATACGCTG     SMPYNTL       0    0    0    0    0    0    3    0    0    0
AGTATGCCTTCGGGTCCGCTT     SMPSGPL       0    0    0    0    0    0    0    3    0    0
AGTATGCCTTCTGAGGATGAT     SMPSEDD       0    0    0    0    0    0    0    0    0    1
AGTATGCCTTCTTTTCCGACG     SMPSFPT       0    0    0    0    0    1    0    0    0    0
AGTATGCCTTCTTTTCCGACT     SMPSFPT       0    0    0    0    0    1    0    0    0    0
AGTATGCCTTTTAGTGGTATT     SMPFSGI       0    0    0    0    0    0    3    0    0    0
AGTATGCGGACGCCGGATAGT     SMRTPDS       0    0    0    0    0    3    0    0    0    0
AGTATGCGGACGGTGTCGGCT     SMRTVSA       0    0    1    0    0    0    0    0    0    0
AGTATGCGGACTACGGCGTCT     SMRTTAS       0    0    0    0    0    0    1    0    0    0
AGTATGCGGAGTATGAGTGGG     SMRSMSG       0    0    0    0    1    0    0    0    0    0
AGTATGCGGATGATTGAGCGT     SMRMIER       0    0    0    0    0    0    3    0    0    0
AGTATGCGGCCTAGTATGGTT     SMRPSMV       0    0    0    0    0    0    0    0    0    3
AGTATGCGGGAGTCGACTCCG     SMRESTP       0    0    0    0    0    0    0    0    1    0
AGTATGCGGGATACGACATAA     SMRDTT*       0    0    0    1    0    0    0    0    0    0
AGTATGCGGGATACGCCTGAT     SMRDTPD       0    0    0    1    0    0    0    0    0    0
AGTATGCGGGCGTCGCCGGGG     SMRASPG       0    0    0    0    0    0    0    3    0    0
AGTATGCGGGCTGATTATGTG     SMRADYV       0    0    0    0    0    0    0    0    0    1
AGTATGCGGGTGATGGTGATG     SMRVMVM       0    0    0    0    0    1    0    0    0    0
AGTATGCGGGTTACGACTGAT     SMRVTTD       0    0    1    0    1    0    0    0    0    0
AGTATGCGGGTTTCGACTGAT     SMRVSTD       0    0    1    0    0    0    0    0    0    0
AGTATGCGGTTGGATAGGGCG     SMRLDRA       0    0    0    0    0    0    1    0    0    0
AGTATGCGGTTTGGGTTTCAG     SMRFGFQ       0    0    0    0    0    1    0    0    0    0
AGTATGCGTATGCTTAATGGA     SMRMLNG       0    0    0    1    0    0    0    0    0    0
AGTATGCGTCCCGATTGAAAA     SMRPD*K       0    0    0    0    0    0    0    1    0    0
AGTATGCGTCCTGATTGTATT     SMRPDCI       0    0    0    0    0    0    0    1    0    0
AGTATGCGTCTGGTTGCGTTA     SMRLVAL       0    0    0    0    0    0    0    1    0    0
AGTATGCGTCTGGTTGCGTTT     SMRLVAF       0    0    0    0    0    0    0    1    0    0
AGTATGCGTGAAACGACAGAA     SMRETTE       0    0    0    0    0    0    0    0    1    0
AGTATGCGTGAGTCTGATGTT     SMRESDV       0    0    0    0    0    0    1    0    0    0
AGTATGCGTGATACGCTTCAG     SMRDTLQ       0    0    0    0    0    0    0    3    0    0
AGTATGCGTGATACTACAACG     SMRDTTT       0    0    0    1    0    0    0    0    0    0
AGTATGCGTGATACTACTACG     SMRDTTT       0    0    0    1    0    0    0    0    0    0
AGTATGCGTGCTCCGTAGACG     SMRAPQT       0    0    0    0    0    1    0    0    1    0
AGTATGCGTGCTCCGTAGACT     SMRAPQT       0    0    0    0    0    1    0    0    1    0
AGTATGCGTGGTGTTTCTTGG     SMRGVSW       0    0    0    0    0    1    0    0    0    0
AGTATGCGTTATTTGTCTTTG     SMRYLSL       0    0    0    0    0    0    1    0    0    0
AGTATGCGTTGTGTGGATTGT     SMRCVDC       0    0    0    0    0    1    0    0    0    0
AGTATGCGTTTGCTTAATGGT     SMRLLNG       0    0    0    1    0    0    0    0    0    0
AGTATGCGTTTGTCTCATCCA     SMRLSHP       0    0    0    0    0    0    1    0    0    0
AGTATGCGTTTGTCTCATCCT     SMRLSHP       0    0    0    0    0    0    1    0    0    0
AGTATGCTGAATCCGATGTGG     SMLNPMW       0    0    0    0    0    0    1    0    0    0
AGTATGCTGAATCCGATGTGT     SMLNPMC       0    0    0    0    0    0    1    0    0    0
AGTATGCTGACGACTGCGCTG     SMLTTAL       0    0    0    0    0    0    3    0    0    1
AGTATGCTGACGCGTATTTCG     SMLTRIS       0    0    0    0    0    0    3    0    0    0
AGTATGCTGCAGCAGCGTATG     SMLQQRM       0    0    0    1    0    0    0    0    0    0
AGTATGCTGCAGGTGTTTGTA     SMLQVFV       0    0    0    0    0    0    0    1    0    0
AGTATGCTGCAGGTGTTTGTT     SMLQVFV       0    0    0    0    0    0    0    1    0    0
AGTATGCTGCATAGGTAAAAG     SMLHR*K       0    0    0    0    0    1    0    0    0    0
AGTATGCTGCATAGGTATAAG     SMLHRYK       0    0    0    0    0    1    0    0    0    0
AGTATGCTGCATTCTGTGCAA     SMLHSVQ       0    0    0    0    1    0    0    0    0    0
AGTATGCTGCATTCTGTGCTT     SMLHSVL       0    0    0    0    1    0    0    0    0    0
AGTATGCTGCATTTTAATCGG     SMLHFNR       0    0    0    0    0    0    0    3    0    0
AGTATGCTGCTTAGGTATAAG     SMLLRYK       0    0    0    0    0    1    0    0    0    0
AGTATGCTGGATTTTCATATG     SMLDFHM       0    0    0    0    0    0    3    0    0    0
AGTATGCTGGTTCCGATGTCG     SMLVPMS       0    0    0    0    0    0    1    0    0    0
AGTATGCTGTATGAGCTTACA     SMLYELT       0    0    0    1    0    0    0    0    0    0
AGTATGCTGTATGAGCTTACT     SMLYELT       0    0    0    1    0    3    3    1    0    0
AGTATGCTGTCGCCTATGCTT     SMLSPML       0    0    0    0    0    0    3    0    0    0
AGTATGCTGTCTGATACTAGT     SMLSDTS       0    0    0    0    0    1    0    0    0    0
AGTATGCTGTGTCTTTGGAGA     SMLCLWR       0    0    0    0    0    1    0    0    0    0
AGTATGCTGTGTCTTTGGTGT     SMLCLWC       0    0    0    0    0    1    0    0    0    0
AGTATGCTGTTGAATCCTCTA     SMLLNPL       0    0    0    0    0    0    0    0    0    1
AGTATGCTGTTGAATCCTCTT     SMLLNPL       0    0    0    0    0    0    1    0    0    1
AGTATGCTGTTGAGTGTTCCG     SMLLSVP       0    0    0    0    0    0    1    0    0    0
AGTATGCTGTTGCGGGCTCCG     SMLLRAP       0    0    0    0    0    0    0    0    3    0
AGTATGCTGTTTAGGACTCAG     SMLFRTQ       0    0    0    0    0    0    1    0    0    0
AGTATGCTGTTTCCGCAGTAA     SMLFPQ*       0    0    0    0    0    0    1    0    0    0
AGTATGCTGTTTCCGCAGTAT     SMLFPQY       0    0    0    0    0    0    1    0    0    0
AGTATGCTTAATAGTGTTCGT     SMLNSVR       0    0    3    0    0    0    0    0    0    0
AGTATGCTTAATGATTCGTAT     SMLNDSY       0    0    0    3    0    0    0    0    0    0
AGTATGCTTATGACTGCGACG     SMLMTAT       0    0    0    0    0    0    1    0    0    0
AGTATGCTTATTGATACGTAA     SMLIDT*       0    0    0    0    0    0    0    0    0    1
AGTATGCTTATTGATACGTAT     SMLIDTY       0    0    0    0    0    0    0    0    0    1
AGTATGCTTCCGATGATGCTT     SMLPMML       0    0    0    0    0    1    0    0    0    0
AGTATGCTTCGTGGTTCTAAT     SMLRGSN       0    0    0    0    0    0    0    3    0    0
AGTATGCTTCTGGGTCGTTTG     SMLLGRL       0    0    0    0    0    0    0    0    1    0
AGTATGCTTCTGTATACGTAG     SMLLYTQ       0    0    0    0    0    0    1    0    0    0
AGTATGCTTGCGGTGCTTCGA     SMLAVLR       0    0    0    0    0    0    0    1    0    0
AGTATGCTTGCGGTGCTTCGT     SMLAVLR       0    0    0    0    0    0    0    1    0    0
AGTATGCTTGCGTTGCTGGAA     SMLALLE       0    0    0    0    0    0    0    1    0    0
AGTATGCTTGCGTTGCTGGAT     SMLALLD       0    0    0    0    0    0    0    1    0    0
AGTATGCTTGCTACTCAGAGA     SMLATQR       0    0    0    0    0    0    0    1    0    0
AGTATGCTTGCTACTCAGAGT     SMLATQS       0    0    0    0    0    0    0    1    0    0
AGTATGCTTGCTTCTCATGAG     SMLASHE       0    0    0    0    0    0    3    0    0    0
AGTATGCTTTCGCGTTATTGG     SMLSRYW       0    0    0    0    0    0    0    0    0    1
AGTATGCTTTTGGATATTACG     SMLLDIT       0    0    0    0    0    1    0    0    0    0
AGTATGGAGAATCTTGTGAGT     SMENLVS       0    0    0    0    0    1    0    0    0    0
AGTATGGAGACGTTGTTGAGT     SMETLLS       0    0    0    0    0    0    3    0    0    0
AGTATGGAGACTTGGCCGCGG     SMETWPR       0    0    1    0    0    0    0    0    0    0
AGTATGGAGAGTAATACTCGA     SMESNTR       0    0    0    0    0    1    0    0    0    0
AGTATGGAGAGTAATACTCGT     SMESNTR       0    0    0    0    0    1    0    0    0    0
AGTATGGAGCAGGAGCATTCG     SMEQEHS       0    0    0    0    0    0    1    0    0    0
AGTATGGAGCAGGATCATACG     SMEQDHT       0    0    0    0    0    0    1    0    0    0
AGTATGGAGCAGGTTGTTCAT     SMEQVVH       0    0    0    0    0    1    0    0    0    0
AGTATGGAGCAGTAGACGATG     SMEQQTM       0    0    0    0    0    0    0    1    0    0
AGTATGGAGCATACTACTTTT     SMEHTTF       0    0    0    0    0    0    1    0    0    0
AGTATGGAGCATGTTTCGCTT     SMEHVSL       0    0    0    0    0    1    0    0    0    0
AGTATGGAGCCTTGGCGTACT     SMEPWRT       0    0    0    0    0    0    0    0    0    1
AGTATGGAGCTGCTGCATAGG     SMELLHR       0    0    0    0    0    0    0    0    0    1
AGTATGGAGCTGCTGCATAGT     SMELLHS       0    0    0    0    0    0    0    0    0    1
AGTATGGAGCTGGAGTGGCTG     SMELEWL       0    0    0    0    0    0    0    0    0    1
AGTATGGAGCTTAATCATCTG     SMELNHL       0    0    0    0    0    0    3    0    0    0
AGTATGGAGGAGAATCGTGTT     SMEENRV       0    0    0    0    0    0    0    0    0    1
AGTATGGAGGCGAATGTGGAT     SMEANVD       0    0    0    0    0    0    3    0    0    0
AGTATGGAGTTGACTCCTAGA     SMELTPR       0    0    0    0    0    0    1    0    0    0
AGTATGGAGTTGACTCCTAGT     SMELTPS       0    0    0    0    0    0    1    0    0    0
AGTATGGATAAGCATTATCGT     SMDKHYR       0    0    0    0    0    0    0    0    1    0
AGTATGGATAAGCTTTATCGT     SMDKLYR       0    0    0    0    0    0    0    0    1    0
AGTATGGATAAGGCTATTGAG     SMDKAIE       0    0    0    0    1    0    0    0    0    0
AGTATGGATAAGGGTTAGATT     SMDKGQI       0    0    0    0    0    3    0    0    0    0
AGTATGGATAATATTGTTTGG     SMDNIVW       0    0    0    0    0    0    1    0    0    0
AGTATGGATAATGTGATAGAG     SMDNVIE       0    0    0    0    0    0    1    0    0    0
AGTATGGATAATGTGATTGAG     SMDNVIE       0    0    0    0    0    0    3    0    0    0
AGTATGGATACGACTTATGAT     SMDTTYD       0    0    0    0    0    0    1    0    0    0
AGTATGGATACGAGAACAAAG     SMDTRTK       0    0    0    0    0    0    0    1    0    0
AGTATGGATACGAGTACTAAG     SMDTSTK       0    0    0    0    0    0    0    1    0    0
AGTATGGATACGATTTGGTAT     SMDTIWY       0    0    0    0    0    0    0    0    0    1
AGTATGGATACTTCTTCTGGT     SMDTSSG       0    0    0    0    0    0    0    0    0    1
AGTATGGATACTTCTTCTGTA     SMDTSSV       0    0    0    0    0    0    0    0    0    1
AGTATGGATCATCAGCGGGTT     SMDHQRV       0    0    0    0    0    0    0    0    0    3
AGTATGGATCGGTCGAGTGCT     SMDRSSA       0    0    0    0    0    0    1    0    0    0
AGTATGGATCGGTGGCAGTCA     SMDRWQS       0    0    0    0    0    0    0    0    0    1
AGTATGGATCGGTGGCAGTCT     SMDRWQS       0    0    0    0    0    0    0    0    0    1
AGTATGGATGAGGCTCCGGTT     SMDEAPV       0    0    0    0    0    3    0    0    0    0
AGTATGGATGATAAGCGTTAT     SMDDKRY       0    0    0    0    0    0    0    0    1    0
AGTATGGATGCGCATCCTGTG     SMDAHPV       0    0    0    0    0    0    0    0    0    3
AGTATGGATGCGTATATTAAG     SMDAYIK       0    0    0    3    0    0    0    0    0    0
AGTATGGATGCTCGGTTTAAG     SMDARFK       0    0    0    0    0    0    0    0    1    0
AGTATGGATGCTCGGTTTAAT     SMDARFN       0    0    0    0    0    0    0    0    1    0
AGTATGGATGGGTAGGAGGCT     SMDGQEA       0    0    0    0    0    0    0    0    0    1
AGTATGGATGTGCCGTATCTT     SMDVPYL       0    0    0    0    0    0    0    0    0    1
AGTATGGATTCTCAGGTGAGG     SMDSQVR       0    0    0    0    0    1    0    0    0    0
AGTATGGATTTGGTGGCGAAG     SMDLVAK       0    0    0    3    0    0    0    0    0    0
AGTATGGATTTTCTGAAGCGA     SMDFLKR       0    0    0    0    0    0    1    0    0    0
AGTATGGATTTTCTGAAGCGT     SMDFLKR       0    0    0    0    0    0    1    0    0    0
AGTATGGCAGAGACGACACAG     SMAETTQ       0    0    0    0    0    0    0    1    0    0
AGTATGGCGAATTCGTGGTTG     SMANSWL       0    0    0    0    0    0    0    0    0    1
AGTATGGCGACTAATGGTGTG     SMATNGV       0    0    0    0    0    0    0    0    1    0
AGTATGGCGATGAATAGGTCT     SMAMNRS       0    0    1    0    0    0    0    0    0    0
AGTATGGCGCAGACAAAAAAG     SMAQTKK       0    0    0    0    0    0    0    0    1    0
AGTATGGCGCAGTCTTATAAG     SMAQSYK       0    0    0    0    0    0    0    0    1    0
AGTATGGCGCCTCATTTGAGA     SMAPHLR       0    0    0    0    0    1    0    0    0    0
AGTATGGCGCCTCATTTGATA     SMAPHLI       0    0    0    0    0    0    0    0    0    1
AGTATGGCGCTGTGGAAGCTT     SMALWKL       0    0    0    0    0    0    1    0    0    0
AGTATGGCGCTTACGGTGACG     SMALTVT       0    0    0    3    0    0    0    0    0    0
AGTATGGCGCTTTTTTGGTCG     SMALFWS       0    0    0    0    0    0    0    0    0    1
AGTATGGCGGAGTCTACGAAG     SMAESTK       0    0    0    0    0    0    3    0    0    0
AGTATGGCGGCTATGTAGGTA     SMAAMQV       0    0    1    0    0    0    0    0    0    0
AGTATGGCGGCTATGTAGGTT     SMAAMQV       0    0    1    0    0    0    0    0    0    0
AGTATGGCGGGGGATAATTCT     SMAGDNS       0    0    0    0    0    1    0    0    0    0
AGTATGGCGGTGATTGTTGAG     SMAVIVE       0    0    0    0    0    0    3    0    0    0
AGTATGGCGGTTATTCCGGCG     SMAVIPA       0    0    0    0    0    0    3    0    0    0
AGTATGGCGGTTTCGATTAGT     SMAVSIS       0    0    0    0    0    0    0    0    0    1
AGTATGGCGTAGGATCAGGTG     SMAQDQV       0    0    0    0    0    1    0    0    0    0
AGTATGGCGTAGGATCAGGTT     SMAQDQV       0    0    0    0    0    1    0    0    0    0
AGTATGGCGTATGAGCCGTGT     SMAYEPC       0    0    0    0    0    0    1    0    0    0
AGTATGGCGTCGGAGATGCTT     SMASEML       0    0    0    0    0    0    0    0    1    0
AGTATGGCGTCGGATGCGTTT     SMASDAF       0    0    0    0    1    0    0    0    0    0
AGTATGGCGTCTTCGACGGAT     SMASSTD       0    0    0    0    0    0    0    0    0    1
AGTATGGCGTGGCATTATACG     SMAWHYT       0    0    0    0    0    0    0    0    1    0
AGTATGGCGTGGCTTTATACG     SMAWLYT       0    0    0    0    0    0    3    0    1    0
AGTATGGCGTTTCTGCCTCAG     SMAFLPQ       0    0    0    0    0    0    0    0    0    1
AGTATGGCTACTAAAAAGGAA     SMATKKE       0    0    0    0    0    0    0    1    0    0
AGTATGGCTATTAGGCAGCTT     SMAIRQL       0    0    0    0    0    1    0    0    0    0
AGTATGGCTCATTAGAATCTG     SMAHQNL       0    0    0    3    0    0    0    0    0    0
AGTATGGCTCCGTCGGCTCCT     SMAPSAP       0    0    0    1    0    0    0    0    0    0
AGTATGGCTCCGTCTATTCCT     SMAPSIP       0    0    0    0    0    0    0    0    0    1
AGTATGGCTCCGTCTGCGTAG     SMAPSAQ       0    0    0    0    0    0    0    1    0    0
AGTATGGCTCTGTTGACGGTG     SMALLTV       0    0    0    0    0    0    1    0    0    0
AGTATGGCTGAGTCTAGGCAT     SMAESRH       0    0    0    0    0    1    0    0    0    0
AGTATGGCTGTGGTTATTACG     SMAVVIT       0    0    0    0    0    0    0    0    3    0
AGTATGGCTTCGAAGCCTCAA     SMASKPQ       0    0    0    0    0    0    1    0    0    0
AGTATGGCTTCGAAGCCTCAT     SMASKPH       0    0    0    0    0    0    1    0    0    0
AGTATGGCTTCTCAGACGTCT     SMASQTS       0    0    0    0    0    0    0    0    0    1
AGTATGGCTTTTACTAATCCA     SMAFTNP       0    0    0    0    0    1    0    0    0    0
AGTATGGCTTTTACTAATCCT     SMAFTNP       0    0    0    0    0    1    0    0    0    0
AGTATGGCTTTTAGGCAGCTT     SMAFRQL       0    0    0    0    0    1    0    0    0    0
AGTATGGGGAATCCGACTATT     SMGNPTI       0    0    0    0    0    0    0    0    0    1
AGTATGGGGACGGCTGCGGCG     SMGTAAA       0    0    0    0    0    3    0    0    0    0
AGTATGGGGAGTCCTTGGATA     SMGSPWI       0    0    0    0    0    0    0    0    1    0
AGTATGGGGATGCCTAATACG     SMGMPNT       0    0    0    0    0    0    0    1    0    0
AGTATGGGGCAGACGCTTGCG     SMGQTLA       0    0    0    0    0    0    0    0    0    3
AGTATGGGGGGTCCTACTGTG     SMGGPTV       0    0    0    0    0    0    0    0    3    0
AGTATGGGGGTTCTGGGGAAG     SMGVLGK       0    0    0    0    0    0    0    0    1    0
AGTATGGGGTCGGATCGGATT     SMGSDRI       0    0    0    0    0    1    0    0    0    0
AGTATGGGGTGTCCTTGGATT     SMGCPWI       0    0    0    0    0    0    0    0    1    0
AGTATGGGGTTGAATACGCAG     SMGLNTQ       0    0    0    0    0    0    0    1    0    0
AGTATGGGGTTGACTGCTCTT     SMGLTAL       0    0    0    0    0    0    0    1    0    0
AGTATGGGGTTGCCTAATACG     SMGLPNT       0    0    0    0    0    0    0    1    0    0
AGTATGGGGTTTCCGTAGACG     SMGFPQT       0    0    0    0    0    0    1    0    0    0
AGTATGGGTAAGATGCAGGAA     SMGKMQE       0    0    0    0    0    0    1    0    0    0
AGTATGGGTAAGATGCAGGAT     SMGKMQD       0    0    0    0    0    0    1    0    0    0
AGTATGGGTAAGCTTACGAAA     SMGKLTK       0    0    0    0    0    0    0    0    0    1
AGTATGGGTAAGCTTACGAAT     SMGKLTN       0    0    0    0    0    0    0    0    0    1
AGTATGGGTAATGCGACGACT     SMGNATT       0    0    0    0    0    1    0    0    0    0
AGTATGGGTACTGCTTTGTTT     SMGTALF       0    0    0    0    0    0    1    0    0    0
AGTATGGGTACTTTTAGGGTG     SMGTFRV       0    0    0    0    0    0    0    0    0    1
AGTATGGGTAGTTAGATTGCA     SMGSQIA       0    0    0    0    0    0    0    1    0    0
AGTATGGGTATTGGGAAGAGG     SMGIGKR       0    0    0    0    0    0    1    0    0    0
AGTATGGGTATTGGGAAGAGT     SMGIGKS       0    0    0    0    0    0    1    0    0    0
AGTATGGGTCAGAGGCAAAAT     SMGQRQN       0    0    0    0    0    0    0    1    0    0
AGTATGGGTCAGAGGCATTTG     SMGQRHL       0    0    0    0    0    0    0    1    0    0
AGTATGGGTCCTTATCGGCAT     SMGPYRH       0    0    0    0    0    1    0    0    0    0
AGTATGGGTGCGCATCGTTAT     SMGAHRY       0    0    0    0    0    1    0    0    0    0
AGTATGGGTGCTACGCCTTTG     SMGATPL       0    0    0    0    0    0    1    0    0    0
AGTATGGGTGGTAGTAATGAG     SMGGSNE       0    0    0    0    0    0    1    0    0    0
AGTATGGGTGGTAGTAATGAT     SMGGSND       0    0    0    0    0    0    1    0    0    0
AGTATGGGTGGTTTTGATGAT     SMGGFDD       0    0    0    0    0    0    0    3    0    0
AGTATGGGTTAGACTTCGAAG     SMGQTSK       0    0    0    0    0    0    0    0    0    3
AGTATGGGTTGTTAGATTGCT     SMGCQIA       0    0    0    0    0    0    0    1    0    0
AGTATGGTGAATACTTCTTTT     SMVNTSF       0    0    0    0    0    3    0    0    0    0
AGTATGGTGAATCATACTGAT     SMVNHTD       0    0    0    0    0    1    0    0    0    0
AGTATGGTGAGTGCTGAGGGG     SMVSAEG       0    0    1    0    0    0    0    0    0    0
AGTATGGTGAGTGCTGAGGGT     SMVSAEG       0    0    1    0    0    0    0    0    0    0
AGTATGGTGAGTGTGTCGGAT     SMVSVSD       0    0    1    0    0    0    0    0    0    1
AGTATGGTGCAGGCGTCGCAA     SMVQASQ       0    0    0    0    0    0    0    1    0    0
AGTATGGTGCAGGCGTCGCAT     SMVQASH       0    0    0    0    0    0    0    1    0    0
AGTATGGTGCCTATGCATCAT     SMVPMHH       0    0    0    0    0    3    0    0    0    0
AGTATGGTGCGGGAGATGCCG     SMVREMP       0    0    0    0    0    0    3    0    0    1
AGTATGGTGCGTGAGGATTCG     SMVREDS       0    0    0    0    0    3    0    0    0    0
AGTATGGTGCGTGATGCTGGG     SMVRDAG       0    0    0    0    0    0    1    0    0    0
AGTATGGTGCTTAAGCCGCGT     SMVLKPR       0    0    0    0    0    3    0    0    0    0
AGTATGGTGGATATTCTGTAG     SMVDILQ       0    0    0    0    0    0    0    1    0    0
AGTATGGTGGATCAGGCTCCT     SMVDQAP       0    0    0    0    0    0    0    0    0    1
AGTATGGTGGCTAGTTCGAGA     SMVASSR       0    0    0    0    0    0    0    0    1    0
AGTATGGTGGCTAGTTCGAGT     SMVASSS       0    0    0    0    0    0    0    0    1    0
AGTATGGTGGGTGTGAATCAT     SMVGVNH       0    0    0    0    0    0    0    0    0    1
AGTATGGTGGTGAACCGTTGG     SMVVNRW       0    0    0    0    0    0    0    0    1    0
AGTATGGTGTGGCAGGATCAG     SMVWQDQ       0    0    0    0    0    0    1    0    0    0
AGTATGGTGTTTGGGGGGGAT     SMVFGGD       0    0    0    0    1    0    0    0    0    0
AGTATGGTTACGTGGCATGTG     SMVTWHV       0    0    0    0    0    0    0    1    0    0
AGTATGGTTACTAAGGAGACG     SMVTKET       0    0    0    0    0    3    0    0    0    0
AGTATGGTTACTGCGCATTCA     SMVTAHS       0    0    0    0    0    1    0    0    0    0
AGTATGGTTACTGCGCATTCT     SMVTAHS       0    0    0    0    0    1    0    0    0    0
AGTATGGTTCATGATGAGTGG     SMVHDEW       0    0    0    0    0    0    0    1    0    0
AGTATGGTTCATGGTTTGAGG     SMVHGLR       0    0    0    0    0    0    1    0    0    0
AGTATGGTTCTGTATAATGCT     SMVLYNA       0    0    0    0    0    0    3    0    0    0
AGTATGGTTCTTCAGTCGCTA     SMVLQSL       0    0    1    0    0    0    0    0    0    0
AGTATGGTTCTTCAGTCGCTT     SMVLQSL       0    0    1    0    0    0    0    0    0    0
AGTATGGTTGATCATCAGTGG     SMVDHQW       0    0    0    0    0    0    0    0    0    1
AGTATGGTTGATCATCAGTGT     SMVDHQC       0    0    0    0    0    0    0    0    0    1
AGTATGGTTGCGCAGGTGAGT     SMVAQVS       0    0    0    0    0    0    0    0    1    0
AGTATGGTTGCTCCGCAGTAG     SMVAPQQ       0    0    0    0    0    0    0    3    0    0
AGTATGGTTGGGAGGCTTCAT     SMVGRLH       0    0    0    0    0    0    0    0    0    1
AGTATGGTTGGTAGGGCTCAG     SMVGRAQ       0    0    0    0    0    0    0    1    0    0
AGTATGGTTGGTAGGGCTCAT     SMVGRAH       0    0    0    0    0    0    0    1    0    0
AGTATGGTTTATCTGCCGAAA     SMVYLPK       0    0    0    0    0    0    0    0    1    0
AGTATGGTTTATCTGCCGTTA     SMVYLPL       0    0    0    0    0    0    0    1    0    0
AGTATGGTTTATCTGCCGTTT     SMVYLPF       0    0    0    0    0    0    0    1    1    0
AGTATGGTTTATGATCCGACG     SMVYDPT       0    0    0    0    1    0    0    0    0    0
AGTATGGTTTCGTGGCATGTG     SMVSWHV       0    0    0    0    0    0    0    1    0    0
AGTATGGTTTTGAAGAGAACA     SMVLKRT       0    0    0    0    0    0    1    0    0    0
AGTATGGTTTTGAAGAGTACT     SMVLKST       0    0    0    0    0    0    1    0    0    0
AGTATGTAGAAGTCTTATCAG     SMQKSYQ       0    0    0    1    0    0    0    0    0    0
AGTATGTAGAATCAGTTTGAT     SMQNQFD       0    0    0    0    0    0    1    0    0    0
AGTATGTAGACGATTCAGATA     SMQTIQI       0    0    0    0    0    0    0    0    1    0
AGTATGTAGACGATTCAGATT     SMQTIQI       0    0    0    0    0    0    0    0    1    0
AGTATGTAGACGCGTTCGGAT     SMQTRSD       0    0    0    0    3    0    0    0    0    0
AGTATGTAGACGTCGCGTTCG     SMQTSRS       0    0    0    0    0    0    0    1    0    0
AGTATGTAGACGTCGCGTTCT     SMQTSRS       0    0    0    0    0    0    0    1    0    0
AGTATGTAGACTCAGTCGGTG     SMQTQSV       0    0    0    0    0    1    0    0    0    0
AGTATGTAGACTCAGTCGGTT     SMQTQSV       0    0    0    0    0    1    0    0    0    0
AGTATGTAGACTGGTAGGTTG     SMQTGRL       0    0    0    0    0    0    0    1    0    0
AGTATGTAGAGGTTGTATTTT     SMQRLYF       0    0    0    0    0    0    0    3    0    0
AGTATGTAGAGTGATACTTTT     SMQSDTF       0    0    0    0    0    3    0    0    0    0
AGTATGTAGATGCCGATGGTA     SMQMPMV       0    0    0    0    0    0    1    0    0    0
AGTATGTAGATGCCGATGGTT     SMQMPMV       0    0    0    0    0    0    1    0    0    0
AGTATGTAGATGGTGCTTACA     SMQMVLT       0    0    0    0    0    1    0    0    0    0
AGTATGTAGATGGTGCTTACT     SMQMVLT       0    0    0    0    0    1    0    0    0    0
AGTATGTAGATTCATTGGCAG     SMQIHWQ       0    0    0    0    0    0    1    0    0    0
AGTATGTAGGATATTTAGAAA     SMQDIQK       0    0    0    0    0    0    0    0    0    1
AGTATGTAGGATATTTTGATT     SMQDILI       0    0    0    0    0    0    0    0    0    1
AGTATGTAGGCGGCTAGGCCT     SMQAARP       0    0    0    0    0    0    1    0    0    0
AGTATGTAGGCGTTTAAGCGG     SMQAFKR       0    0    0    0    0    0    1    0    0    0
AGTATGTAGGTGCAGGAGACG     SMQVQET       0    0    0    0    0    3    0    0    0    0
AGTATGTAGGTTCCTGCTATT     SMQVPAI       0    0    0    1    0    0    0    0    0    0
AGTATGTAGTCTACGGCGCGG     SMQSTAR       0    0    0    0    0    0    1    0    0    0
AGTATGTAGTGGGGTAATTCT     SMQWGNS       0    0    0    0    1    0    0    0    0    0
AGTATGTATAAGCTGGGTATT     SMYKLGI       0    0    0    0    0    1    0    0    0    0
AGTATGTATACGCTTATGCCA     SMYTLMP       0    0    0    0    0    0    0    0    1    0
AGTATGTATACGCTTATGCCT     SMYTLMP       0    0    0    0    0    0    0    0    1    0
AGTATGTATACTGCTTTTCAA     SMYTAFQ       0    0    0    0    1    0    0    0    0    0
AGTATGTATACTGCTTTTCAT     SMYTAFH       0    0    0    0    1    0    0    0    0    0
AGTATGTATAGGAATGCGGCG     SMYRNAA       0    0    0    0    0    0    0    0    0    3
AGTATGTATAGGACGGAGAGT     SMYRTES       0    0    0    0    0    0    1    0    0    0
AGTATGTATATGAAGAGGGAT     SMYMKRD       0    0    0    0    0    0    0    0    1    0
AGTATGTATATTAGGTTTAAG     SMYIRFK       0    0    0    0    0    0    1    0    0    0
AGTATGTATCAGCATACGACG     SMYQHTT       0    0    0    0    0    0    0    0    0    1
AGTATGTATCAGTTGTTGAAT     SMYQLLN       0    0    0    0    0    0    3    0    0    0
AGTATGTATCATACGATGAAG     SMYHTMK       0    0    0    0    0    0    0    1    0    0
AGTATGTATCATTCTCAGAAT     SMYHSQN       0    0    0    0    0    1    0    0    0    0
AGTATGTATCATTCTCAGTAG     SMYHSQQ       0    0    0    0    0    1    0    0    0    0
AGTATGTATCCGACTCATCTA     SMYPTHL       0    0    0    0    0    0    1    0    0    0
AGTATGTATCCGACTCATCTT     SMYPTHL       0    0    0    0    0    0    1    0    0    0
AGTATGTATCCGCATACGAGG     SMYPHTR       0    0    0    0    0    0    1    0    0    0
AGTATGTATCGGATGACGCCT     SMYRMTP       0    0    1    0    0    0    0    0    0    0
AGTATGTATCGGCTTTCGGAG     SMYRLSE       0    0    0    0    0    0    0    0    0    1
AGTATGTATCTTACGATGAAG     SMYLTMK       0    0    0    0    0    0    0    1    0    0
AGTATGTATGAGTATTATGGT     SMYEYYG       0    0    0    0    0    0    1    0    0    0
AGTATGTATGCGGGGCCTATG     SMYAGPM       0    0    0    0    0    0    0    0    3    0
AGTATGTATGCGTCGCGTGAT     SMYASRD       0    0    0    0    0    0    1    0    0    0
AGTATGTATGCTAATTATTTA     SMYANYL       0    0    0    0    0    0    0    1    0    0
AGTATGTATGCTAATTATTTT     SMYANYF       0    0    0    0    0    0    0    1    0    0
AGTATGTATGCTCAGACTTTT     SMYAQTF       0    0    0    0    0    0    0    1    0    0
AGTATGTATGCTGATATTTAT     SMYADIY       0    0    0    0    0    0    0    0    0    1
AGTATGTATGGTAAGCAGCCT     SMYGKQP       0    0    0    0    0    0    0    0    0    1
AGTATGTATGGTATGTTTAAT     SMYGMFN       0    0    0    0    0    0    0    0    0    1
AGTATGTATGGTTCTTAGGTT     SMYGSQV       0    0    0    0    0    0    0    3    0    0
AGTATGTATTATGGTCATCCG     SMYYGHP       0    0    0    0    0    0    1    0    0    0
AGTATGTATTATGGTCATCCT     SMYYGHP       0    0    0    0    0    0    1    0    0    0
AGTATGTATTCGATGAGGACG     SMYSMRT       0    0    0    0    0    0    0    0    1    3
AGTATGTATTTTGGGCTTTTG     SMYFGLL       0    0    0    0    0    0    0    0    0    1
AGTATGTCAAAGAGAGCAGAG     SMSKRAE       0    0    0    0    0    1    0    0    0    0
AGTATGTCGAAGGCTGATGAT     SMSKADD       0    0    0    0    0    0    6    0    0    0
AGTATGTCGACGTCTTAGAGG     SMSTSQR       0    0    0    0    0    3    0    0    0    0
AGTATGTCGACTGCTTCTTTG     SMSTASL       0    0    0    0    0    1    0    0    0    1
AGTATGTCGACTGTGTCTATA     SMSTVSI       0    0    0    0    0    1    0    0    0    0
AGTATGTCGAGTCATAGTGAG     SMSSHSE       0    0    0    0    0    0    0    0    1    0
AGTATGTCGATGAATTCGCCG     SMSMNSP       0    0    0    0    0    0    0    0    0    1
AGTATGTCGATGTTTACGACT     SMSMFTT       0    0    0    0    0    1    0    0    0    0
AGTATGTCGATTCAGTGTTGA     SMSIQC*       0    0    0    0    0    0    0    0    1    0
AGTATGTCGATTCAGTGTTGT     SMSIQCC       0    0    0    0    0    0    0    0    1    0
AGTATGTCGCATGCTGAGACA     SMSHAET       0    0    0    0    0    0    1    0    0    0
AGTATGTCGCATGCTGAGACT     SMSHAET       0    0    0    0    0    0    1    0    0    0
AGTATGTCGCCGAGTGTGGGT     SMSPSVG       0    0    0    0    0    0    3    0    0    0
AGTATGTCGCCTGTTGCTAGA     SMSPVAR       0    0    0    0    0    0    0    0    0    1
AGTATGTCGCCTGTTGCTAGT     SMSPVAS       0    0    0    0    0    0    0    0    0    1
AGTATGTCGCCTTTGATAAAG     SMSPLIK       0    0    0    0    0    0    0    1    0    0
AGTATGTCGCCTTTGATTTAG     SMSPLIQ       0    0    0    0    0    0    0    1    0    0
AGTATGTCGCGGGATGCGTAG     SMSRDAQ       0    0    0    0    0    0    0    1    0    0
AGTATGTCGCGGGATGCGTTG     SMSRDAL       0    0    0    3    1    0    0    1    0    0
AGTATGTCGCTGCAGCATAAA     SMSLQHK       0    0    0    0    0    0    0    1    1    0
AGTATGTCGCTGCAGCATAAT     SMSLQHN       0    0    0    0    0    0    0    1    1    0
AGTATGTCGCTTAGTAGTTAT     SMSLSSY       0    0    0    0    0    0    0    1    0    0
AGTATGTCGCTTTATTCGCAT     SMSLYSH       0    0    0    0    0    3    0    0    0    0
AGTATGTCGGCGGGTCCGGGT     SMSAGPG       0    0    0    0    1    0    0    0    0    0
AGTATGTCGGTGCGGGGTCAT     SMSVRGH       0    0    0    0    0    0    3    0    0    0
AGTATGTCGGTGCGTTTTTTT     SMSVRFF       0    0    0    0    0    0    0    0    1    0
AGTATGTCGTCGAGGCTGGGT     SMSSRLG       0    0    0    0    1    0    0    0    1    0
AGTATGTCGTTGAATTCGCCG     SMSLNSP       0    0    0    0    0    0    0    0    0    1
AGTATGTCGTTTGCTTATCAG     SMSFAYQ       0    0    0    0    0    0    0    3    0    1
AGTATGTCGTTTTCGAGTAGT     SMSFSSS       0    0    0    1    0    0    0    0    0    0
AGTATGTCTAAGCATTGGATT     SMSKHWI       0    0    0    0    0    1    0    0    0    0
AGTATGTCTAAGGCGACGACT     SMSKATT       0    0    0    0    0    0    0    0    1    0
AGTATGTCTAATCAGACTAAG     SMSNQTK       0    0    0    0    0    0    0    0    0    1
AGTATGTCTACGCGTGGTGAG     SMSTRGE       0    0    0    0    0    1    0    0    0    0
AGTATGTCTAGGCTGGTTATT     SMSRLVI       0    0    0    0    0    0    3    0    0    0
AGTATGTCTATACCACGGGCG     SMSIPRA       0    0    0    0    0    0    1    0    0    0
AGTATGTCTATAGCTAAGAAT     SMSIAKN       0    0    0    0    0    0    1    0    0    0
AGTATGTCTATTATTCGGAGT     SMSIIRS       0    0    0    0    0    0    0    1    0    0
AGTATGTCTATTCCTCGGGCG     SMSIPRA       0    0    0    0    0    0    1    0    0    0
AGTATGTCTATTGAGGGGATT     SMSIEGI       0    0    0    0    0    0    2    1    1    0
AGTATGTCTCAGCCTGGGTGT     SMSQPGC       0    0    0    0    0    1    0    0    0    0
AGTATGTCTCCGCCGCAGACG     SMSPPQT       0    0    0    0    0    1    0    0    0    0
AGTATGTCTCCGCCTAAGCTT     SMSPPKL       0    0    0    3    0    0    0    0    0    0
AGTATGTCTCCGTCTCGGATG     SMSPSRM       0    0    0    0    0    0    0    0    0    1
AGTATGTCTCCGTTTAATGCT     SMSPFNA       0    0    1    0    0    0    0    0    0    0
AGTATGTCTCCTCCTCTGGCG     SMSPPLA       0    0    0    1    0    0    0    0    0    0
AGTATGTCTCGGATTCATACT     SMSRIHT       0    0    3    0    0    0    0    0    0    0
AGTATGTCTCTTCATGTTCAT     SMSLHVH       0    0    0    0    0    0    0    0    0    3
AGTATGTCTGATCTGAAAAAA     SMSDLKK       0    0    0    0    0    0    1    0    0    0
AGTATGTCTGATCTGAATTTT     SMSDLNF       0    0    0    0    0    0    1    0    0    0
AGTATGTCTGCGTGGGGTGAG     SMSAWGE       0    0    0    0    0    0    0    3    0    0
AGTATGTCTGTGTTGGAGAAA     SMSVLEK       0    0    0    0    0    0    0    0    1    0
AGTATGTCTGTGTTGGAGTTT     SMSVLEF       0    0    0    0    0    0    0    0    1    0
AGTATGTCTGTTGCGGATAGT     SMSVADS       0    0    0    0    1    0    0    0    0    0
AGTATGTCTTAGAGTGCTGAG     SMSQSAE       0    0    0    0    0    1    0    0    0    0
AGTATGTCTTAGATGCATCTG     SMSQMHL       0    0    0    0    0    0    1    0    0    0
AGTATGTCTTAGGCGATTTAT     SMSQAIY       0    0    0    0    0    0    1    0    0    0
AGTATGTCTTCTACTTGGAAT     SMSSTWN       0    0    0    0    0    0    1    0    0    0
AGTATGTCTTCTCCTGTTTCT     SMSSPVS       0    0    0    0    0    0    1    0    0    0
AGTATGTCTTGGCTGTGGGAG     SMSWLWE       0    0    0    0    0    0    0    0    1    1
AGTATGTCTTGGCTGTGGGAT     SMSWLWD       0    0    0    0    0    0    0    0    1    0
AGTATGTCTTTGTGTAAGCCG     SMSLCKP       0    0    0    0    0    0    0    1    0    0
AGTATGTCTTTTGAGGGGATT     SMSFEGI       0    0    0    0    0    0    1    0    0    0
AGTATGTCTTTTGCTAAGAAT     SMSFAKN       0    0    0    0    0    0    1    0    0    0
AGTATGTGGAATGATAGTAAA     SMWNDSK       0    0    0    0    1    0    0    0    0    0
AGTATGTGGACGAATATGAAG     SMWTNMK       0    0    0    0    0    1    0    0    0    0
AGTATGTGGACGAGTTTGCTT     SMWTSLL       0    0    0    0    0    0    0    3    1    0
AGTATGTGGAGTATTATGTAT     SMWSIMY       0    0    0    0    0    0    0    0    0    1
AGTATGTGGAGTATTATGTTG     SMWSIML       0    0    0    0    0    0    0    0    0    1
AGTATGTGGAGTGCTCTTGAG     SMWSALE       0    0    0    0    0    0    1    0    0    0
AGTATGTGGCAGCATTGGGCT     SMWQHWA       0    0    0    0    0    3    0    0    0    0
AGTATGTGGCAGGGGTGGATA     SMWQGWI       0    0    0    0    0    0    0    1    0    0
AGTATGTGGCAGGTGGCGACG     SMWQVAT       0    0    0    0    0    0    0    0    0    1
AGTATGTGGCAGGTGGCGACT     SMWQVAT       0    0    0    0    0    0    0    0    0    1
AGTATGTGGCATATGACGCGG     SMWHMTR       0    0    0    0    0    1    0    0    0    0
AGTATGTGGCATGATTCTAAG     SMWHDSK       0    0    0    0    0    0    1    0    0    0
AGTATGTGGCGGTTGTCTTCA     SMWRLSS       0    0    0    0    0    0    0    0    1    0
AGTATGTGGCGGTTGTCTTCT     SMWRLSS       0    0    0    0    0    0    0    0    4    0
AGTATGTGGCGTTATCCTGCA     SMWRYPA       0    0    0    0    0    0    0    0    0    1
AGTATGTGGCTGACGCATGCG     SMWLTHA       0    0    1    0    0    0    0    0    0    0
AGTATGTGGCTGGCGACTCTT     SMWLATL       0    0    0    0    0    0    1    0    0    0
AGTATGTGGCTGGGGTCTCGA     SMWLGSR       0    0    0    0    0    0    1    0    0    0
AGTATGTGGCTGGGGTCTCGT     SMWLGSR       0    0    0    0    0    0    1    0    0    0
AGTATGTGGCTGGGGTGGATT     SMWLGWI       0    0    0    0    0    0    0    1    0    0
AGTATGTGGGAGATTATTGAT     SMWEIID       0    0    0    1    0    0    0    0    0    0
AGTATGTGGGATTGGAGGCAG     SMWDWRQ       0    0    0    0    0    0    1    0    0    0
AGTATGTGGGCTCGGAGTTAT     SMWARSY       0    0    0    0    0    1    0    0    0    0
AGTATGTGGGCTCGTTATCAG     SMWARYQ       0    0    0    0    0    0    0    3    0    0
AGTATGTGGGGGATTTATCCT     SMWGIYP       0    0    0    0    0    3    0    0    0    0
AGTATGTGGGGTGAGTCGATG     SMWGESM       0    0    0    0    0    0    1    0    0    0
AGTATGTGGTAGGAGTTGATG     SMWQELM       0    0    0    0    0    0    0    0    0    1
AGTATGTGGTCGGGGGGGAAT     SMWSGGN       0    0    0    0    0    0    1    0    0    0
AGTATGTGGTCTCCTGATGGT     SMWSPDG       0    0    0    0    0    3    0    0    0    0
AGTATGTGTAAGGCTGTGACA     SMCKAVT       0    0    0    0    0    1    0    0    0    0
AGTATGTGTAAGGCTGTGACT     SMCKAVT       0    0    0    0    0    1    0    0    0    0
AGTATGTGTACGTAGAATTTA     SMCTQNL       0    0    0    0    0    0    0    0    1    0
AGTATGTGTACGTAGAATTTT     SMCTQNF       0    0    0    0    0    0    0    0    1    0
AGTATGTGTCATTTGAAGCTT     SMCHLKL       0    0    0    0    0    0    3    0    0    0
AGTATGTGTCCGTCTTGTGAT     SMCPSCD       0    0    0    0    0    0    1    0    0    0
AGTATGTGTGATTCTTAGATG     SMCDSQM       0    0    0    0    0    0    1    0    0    0
AGTATGTGTGATTCTTAGATT     SMCDSQI       0    0    0    0    0    0    1    0    0    0
AGTATGTGTGGGAGGGTTCAT     SMCGRVH       0    0    0    0    0    0    0    0    0    1
AGTATGTTGAAGATGGATAAG     SMLKMDK       0    0    0    0    0    0    0    0    0    3
AGTATGTTGAATATTGCGTAG     SMLNIAQ       0    0    0    0    0    0    0    1    0    0
AGTATGTTGACGATTCTGAGT     SMLTILS       0    0    0    0    0    0    0    1    0    0
AGTATGTTGACTGATCATCCG     SMLTDHP       0    0    0    0    0    3    0    0    0    0
AGTATGTTGATTGGTGGGCAG     SMLIGGQ       0    0    0    0    0    0    1    0    0    0
AGTATGTTGCAGGTGAGTCGG     SMLQVSR       0    0    0    0    0    0    1    0    0    0
AGTATGTTGCAGGTGCTGAGT     SMLQVLS       0    0    0    0    0    0    0    0    0    1
AGTATGTTGCATAATCTTGAG     SMLHNLE       0    0    0    0    0    0    0    0    0    1
AGTATGTTGCATTCTAATAGT     SMLHSNS       0    0    0    0    0    0    0    0    1    0
AGTATGTTGCCGCATACGAAG     SMLPHTK       0    0    0    0    0    0    1    0    0    0
AGTATGTTGCCGCATACGAAT     SMLPHTN       0    0    0    0    0    0    1    0    0    0
AGTATGTTGCCTCGGTTGTAG     SMLPRLQ       0    0    0    0    0    0    1    0    0    0
AGTATGTTGCCTGGGACTCGG     SMLPGTR       0    0    0    0    0    0    0    0    3    0
AGTATGTTGCTGTTGAATGAG     SMLLLNE       0    0    0    0    0    0    1    0    0    0
AGTATGTTGCTTAATCTTGAG     SMLLNLE       0    0    0    0    0    0    0    0    0    1
AGTATGTTGCTTTCTAATAGG     SMLLSNR       0    0    0    0    0    0    0    0    1    0
AGTATGTTGGAGAATAAGAGG     SMLENKR       0    0    0    0    0    0    0    0    3    0
AGTATGTTGGAGACTGTGAGT     SMLETVS       0    0    0    0    0    3    0    0    0    0
AGTATGTTGGATACGGGTATG     SMLDTGM       0    0    0    0    0    0    1    0    0    0
AGTATGTTGGATGCTGATTTT     SMLDADF       0    0    0    0    0    1    0    0    0    0
AGTATGTTGGATTGGCATAAT     SMLDWHN       0    0    0    0    0    0    0    1    0    0
AGTATGTTGGCGCTTTCTAAT     SMLALSN       0    0    0    0    0    0    1    0    0    0
AGTATGTTGGGTCATCTTGGT     SMLGHLG       0    0    0    0    0    0    1    0    0    0
AGTATGTTGGGTCTTACGCAT     SMLGLTH       0    0    0    0    0    0    0    0    0    3
AGTATGTTGGTTCTGCCTACT     SMLVLPT       0    0    0    0    0    0    3    0    0    0
AGTATGTTGTCTGAGCCTGCG     SMLSEPA       0    0    0    0    0    1    0    0    0    0
AGTATGTTTAAGAATGCTTAG     SMFKNAQ       0    0    0    1    0    0    0    0    0    0
AGTATGTTTAAGATGGATAAT     SMFKMDN       0    0    0    0    0    3    0    0    0    0
AGTATGTTTAGTGGTATTCAG     SMFSGIQ       0    0    0    0    0    0    1    0    0    0
AGTATGTTTCCGAGGGTTGTG     SMFPRVV       0    0    0    0    0    0    1    0    0    0
AGTATGTTTCCGGGGCCGTCT     SMFPGPS       0    0    0    0    0    0    1    0    0    0
AGTATGTTTCCTAGGGATGGT     SMFPRDG       0    0    0    0    0    0    0    1    0    0
AGTATGTTTCCTGCTTCTAAT     SMFPASN       0    0    0    1    0    0    0    0    0    0
AGTATGTTTGAGGCTAAGCTT     SMFEAKL       0    0    0    0    0    1    0    0    0    0
AGTATGTTTGGTGAGCTTCAA     SMFGELQ       0    0    0    0    0    1    0    0    0    0
AGTATGTTTGGTGAGCTTCAT     SMFGELH       0    0    0    0    0    1    0    0    0    0
AGTATGTTTGTGTTGCCTTCG     SMFVLPS       0    0    0    0    0    1    0    0    0    0
AGTATGTTTTAGAATAATTAA     SMFQNN*       0    0    0    0    0    0    1    0    0    0
AGTATGTTTTAGAATAATTTT     SMFQNNF       0    0    0    0    0    0    1    0    0    0
AGTATTAAACAGACGAAGCAG     SIKQTKQ       0    0    1    0    0    0    0    0    0    0
AGTATTAAGAAGCATATTGAA     SIKKHIE       0    0    0    0    0    0    0    0    0    1
AGTATTAAGAAGCATATTGAT     SIKKHID       0    0    0    0    0    0    0    0    0    1
AGTATTAAGAATACGCGTGAT     SIKNTRD       0    0    0    0    0    0    0    0    0    1
AGTATTAAGAATCATACTACG     SIKNHTT       0    0    0    0    0    0    0    0    1    0
AGTATTAAGACTGGTGGGCAT     SIKTGGH       0    0    0    0    0    0    1    0    0    0
AGTATTAAGAGTTTTAGTACG     SIKSFST       0    0    0    3    0    0    0    0    0    0
AGTATTAAGATTGATACGAGA     SIKIDTR       0    0    0    0    0    0    0    0    0    1
AGTATTAAGATTGATACGAGT     SIKIDTS       0    0    0    0    0    0    0    0    0    1
AGTATTAAGCAGTCGATTTAG     SIKQSIQ       0    0    0    0    0    1    0    0    0    0
AGTATTAAGCATAAGATTAGT     SIKHKIS       0    0    0    0    0    0    1    0    0    0
AGTATTAAGCATCATGGGCCG     SIKHHGP       0    0    0    0    0    0    1    0    0    0
AGTATTAAGCATGGGCATACA     SIKHGHT       0    0    0    0    0    0    1    0    0    0
AGTATTAAGCATGGGCATACT     SIKHGHT       0    0    0    0    0    0    1    0    0    0
AGTATTAAGCGTGTGGATTAG     SIKRVDQ       0    0    0    0    0    0    0    0    0    1
AGTATTAAGCTGACGAGGACT     SIKLTRT       0    0    0    0    0    0    0    0    0    1
AGTATTAAGCTGGCTCAGGTT     SIKLAQV       0    0    0    0    0    0    0    1    0    0
AGTATTAAGCTTGATGCGATT     SIKLDAI       0    0    0    0    0    0    0    1    0    0
AGTATTAAGGCGATGCGTACG     SIKAMRT       0    0    0    0    0    0    0    0    0    3
AGTATTAAGGCTCATCGTCAT     SIKAHRH       0    0    0    0    0    3    0    0    0    0
AGTATTAAGGTTAGGGTGTAT     SIKVRVY       0    0    0    0    0    0    0    0    1    0
AGTATTAAGTAGACGGGTTGT     SIKQTGC       0    0    0    0    0    0    0    1    0    0
AGTATTAAGTATCCGCTTCAT     SIKYPLH       0    0    0    0    0    0    1    0    0    0
AGTATTAAGTATGTGGCTCTG     SIKYVAL       0    0    0    0    0    0    3    0    0    0
AGTATTAAGTCGGCTGATGAG     SIKSADE       0    0    0    0    0    0    0    0    1    0
AGTATTAAGTCGGCTGATGAT     SIKSADD       0    0    0    0    0    0    0    0    1    0
AGTATTAAGTGGAATATTGGT     SIKWNIG       0    0    0    3    0    0    0    0    0    0
AGTATTAATAAGCCTGGGTTT     SINKPGF       0    0    0    3    0    0    0    0    0    0
AGTATTAATAATTCTGGTCTG     SINNSGL       0    0    0    0    0    0    1    0    0    0
AGTATTAATACGAAGTATATT     SINTKYI       0    0    0    0    0    0    0    0    0    1
AGTATTAATACGACTATGCCT     SINTTMP       0    0    0    0    0    0    0    1    0    0
AGTATTAATACTATGACGACT     SINTMTT       0    0    0    0    0    0    0    0    0    1
AGTATTAATAGGATGGCTATT     SINRMAI       0    0    0    3    0    0    0    0    0    0
AGTATTAATATGCATACTGCT     SINMHTA       0    0    0    0    0    0    0    1    0    0
AGTATTAATATGTCGCGGCAG     SINMSRQ       0    0    0    0    0    0    0    0    0    1
AGTATTAATATTACTACGATG     SINITTM       0    0    0    0    0    0    1    0    0    0
AGTATTAATCAGACGAAGCTG     SINQTKL       0    0    1    0    0    0    0    0    0    0
AGTATTAATCAGACGCATAAA     SINQTHK       0    0    0    0    0    0    0    1    0    0
AGTATTAATCAGACGCATAAT     SINQTHN       0    0    0    0    0    0    0    1    0    0
AGTATTAATCAGGTTTGGCGT     SINQVWR       0    0    0    1    0    0    0    0    0    0
AGTATTAATCCGCAGACTTTG     SINPQTL       0    0    0    0    0    0    3    0    0    0
AGTATTAATCCGGAGGATTTG     SINPEDL       0    0    0    0    0    0    0    1    0    0
AGTATTAATCCTATTATTGAT     SINPIID       0    0    0    0    0    0    0    0    0    3
AGTATTAATCCTGCGACTCGT     SINPATR       0    0    0    0    0    0    0    1    0    0
AGTATTAATCTGAATAATCCG     SINLNNP       0    0    0    0    0    1    0    0    0    0
AGTATTAATGAGTTGGCGGCG     SINELAA       0    0    0    0    0    0    0    1    0    0
AGTATTAATGATGGTCCGCGT     SINDGPR       0    0    0    0    0    0    1    1    0    3
AGTATTAATGATTAGATGACG     SINDQMT       0    0    0    0    3    0    0    0    0    0
AGTATTAATGCGAAGTCGCCT     SINAKSP       0    0    0    0    0    0    0    1    0    0
AGTATTAATGCTGATTCGCCT     SINADSP       0    0    0    0    0    0    3    0    0    0
AGTATTAATGGGGCTTCTCGA     SINGASR       0    0    0    0    0    0    0    1    0    0
AGTATTAATGGGGCTTCTCGT     SINGASR       0    0    0    0    0    0    0    1    0    0
AGTATTAATGGTCCGATGGCT     SINGPMA       0    0    0    0    0    1    0    0    0    0
AGTATTAATGGTTCTACGAGG     SINGSTR       0    0    0    0    0    0    1    0    0    0
AGTATTAATGGTTTGCGTAGT     SINGLRS       0    0    0    1    0    0    0    0    0    0
AGTATTAATGTGTTGAGGTCT     SINVLRS       0    0    0    0    0    0    1    0    0    0
AGTATTAATGTGTTGGCGGCG     SINVLAA       0    0    0    0    0    0    0    1    0    0
AGTATTAATGTTGGTGATCAG     SINVGDQ       0    0    0    0    0    0    1    0    0    0
AGTATTAATGTTTCTTCTGTT     SINVSSV       0    0    1    0    0    0    0    0    0    0
AGTATTAATTAGCTGCCGTAT     SINQLPY       0    0    0    0    0    0    0    1    0    0
AGTATTAATTATTCTGGTCTG     SINYSGL       0    0    0    0    0    0    1    0    0    0
AGTATTAATTCGATGCATCGT     SINSMHR       0    0    3    0    0    1    0    0    0    0
AGTATTAATTCGCCTGGTCTT     SINSPGL       0    0    0    0    0    0    1    0    0    0
AGTATTAATTTGTCGCGGCAG     SINLSRQ       0    0    0    0    0    0    0    0    0    1
AGTATTAATTTTACTACGATG     SINFTTM       0    0    0    0    0    0    1    0    0    0
AGTATTACGAAGACAAAGACA     SITKTKT       0    0    0    0    1    0    0    0    0    0
AGTATTACGAATTGGATGAGG     SITNWMR       0    0    0    0    0    0    0    0    0    1
AGTATTACGAATTGGATGAGT     SITNWMS       0    0    0    0    0    0    0    0    0    1
AGTATTACGAATTTTCCTACT     SITNFPT       0    0    0    0    0    0    1    0    0    0
AGTATTACGACGTCGGAGCCT     SITTSEP       0    0    0    0    3    0    0    0    0    0
AGTATTACGACGTGGTCGGTG     SITTWSV       0    0    0    0    0    0    0    0    0    1
AGTATTACGACTAAGACTGGT     SITTKTG       0    0    0    0    0    0    3    0    0    0
AGTATTACGACTCATAAGCGG     SITTHKR       0    0    0    0    0    0    0    3    0    0
AGTATTACGACTGATTTTACG     SITTDFT       0    0    0    0    0    0    1    0    0    0
AGTATTACGACTGATTTTACT     SITTDFT       0    0    0    0    0    0    1    0    0    0
AGTATTACGACTTGGCTTAAG     SITTWLK       0    0    0    1    0    0    0    0    0    0
AGTATTACGAGAAAGAAACGA     SITRKKR       0    0    1    0    0    0    0    0    0    0
AGTATTACGAGGGCTCAGGCG     SITRAQA       0    0    0    0    0    0    0    1    0    0
AGTATTACGAGGGCTCAGGCT     SITRAQA       0    0    0    0    0    0    0    1    0    0
AGTATTACGAGTCCTCGTCAT     SITSPRH       0    0    0    0    3    0    0    0    0    0
AGTATTACGATGTATTCGTCG     SITMYSS       0    0    0    0    0    3    0    0    0    0
AGTATTACGATGTCGAGTCAT     SITMSSH       0    0    0    0    0    0    1    3    0    0
AGTATTACGATTTCGTCGAGT     SITISSS       0    0    0    0    0    0    1    0    0    0
AGTATTACGCAGAAAACACCA     SITQKTP       0    0    0    0    1    1    0    0    0    0
AGTATTACGCAGAATGTGTGT     SITQNVC       0    0    0    1    0    0    0    0    0    0
AGTATTACGCATCCGTATAAG     SITHPYK       0    0    3    0    0    0    0    0    0    0
AGTATTACGCATCGGAATAAA     SITHRNK       0    0    0    0    0    0    0    1    0    0
AGTATTACGCATCGGAATAAT     SITHRNN       0    0    0    0    0    0    0    1    0    0
AGTATTACGCATCGTGATGTG     SITHRDV       0    0    0    0    0    0    1    0    0    0
AGTATTACGCATTTTCGGACT     SITHFRT       0    0    0    0    0    0    0    1    0    0
AGTATTACGCCTACTAAGCTG     SITPTKL       0    0    0    0    0    0    0    0    0    3
AGTATTACGCCTCATTTGGAA     SITPHLE       0    0    0    0    0    0    0    1    0    0
AGTATTACGCCTCATTTGGAT     SITPHLD       0    0    0    0    0    0    1    1    0    0
AGTATTACGCCTTTTACTTCG     SITPFTS       0    0    0    0    0    0    1    0    0    0
AGTATTACGCGGAGTGCGAAT     SITRSAN       0    0    0    0    0    0    0    0    0    1
AGTATTACGCGTAATCATCCT     SITRNHP       0    0    0    0    0    0    1    0    0    0
AGTATTACGCGTGAGGTGTTT     SITREVF       0    0    0    0    0    0    0    0    0    1
AGTATTACGCGTGTGCATCTG     SITRVHL       0    0    0    0    0    0    0    1    0    0
AGTATTACGCTGAAAACACCA     SITLKTP       0    0    0    1    1    0    0    0    0    0
AGTATTACGCTGAATACACCA     SITLNTP       0    0    1    0    0    0    0    0    0    0
AGTATTACGCTGAATGTGTGG     SITLNVW       0    0    0    1    0    0    0    0    0    0
AGTATTACGCTGAGTACGATT     SITLSTI       0    0    0    0    0    1    0    1    0    0
AGTATTACGCTGATTCATGTT     SITLIHV       0    0    0    0    0    1    0    0    0    0
AGTATTACGGAGTATTTGACT     SITEYLT       0    0    0    0    0    0    1    0    0    0
AGTATTACGGATCCTAATCTT     SITDPNL       0    0    0    0    0    0    3    0    0    0
AGTATTACGGATTTTGGTCCA     SITDFGP       0    0    0    0    0    0    1    0    0    0
AGTATTACGGATTTTGGTCCT     SITDFGP       0    0    0    0    0    0    1    0    0    0
AGTATTACGGCGATTCGTGAG     SITAIRE       0    0    0    1    0    1    0    0    0    0
AGTATTACGGTTAGTATGAGG     SITVSMR       0    0    0    0    0    0    0    0    3    0
AGTATTACGTAGACTAAGACT     SITQTKT       0    0    0    0    1    0    0    0    0    0
AGTATTACTAAGTGGAATATT     SITKWNI       0    0    0    0    0    0    0    0    3    0
AGTATTACTACTGGGCATAGG     SITTGHR       0    0    0    0    0    0    3    0    0    0
AGTATTACTAGGTTGAGTAAT     SITRLSN       0    0    0    0    0    0    0    0    0    3
AGTATTACTATGCAGTCTTTG     SITMQSL       0    0    0    0    0    0    0    3    0    0
AGTATTACTCCGAAGCCGATT     SITPKPI       0    0    0    0    0    0    0    1    0    0
AGTATTACTCCTCTTAGTCAG     SITPLSQ       0    0    0    0    0    0    0    0    0    3
AGTATTACTCGGAGTGAGCCT     SITRSEP       0    0    0    0    0    0    0    0    0    3
AGTATTACTCGTACGGAGCCT     SITRTEP       0    0    0    0    0    0    1    0    0    0
AGTATTACTCTTATGTATTTT     SITLMYF       0    0    0    0    0    0    0    3    0    0
AGTATTACTGAGGCGGAGACG     SITEAET       0    0    0    0    0    0    1    0    0    0
AGTATTACTGAGGCGGAGACT     SITEAET       0    0    0    0    0    0    1    0    0    0
AGTATTACTGATGAGGTTCAG     SITDEVQ       0    0    0    0    0    0    0    1    1    0
AGTATTACTGATGCGCCGGAT     SITDAPD       0    0    0    0    0    0    1    0    0    0
AGTATTACTGCGCCGAGGTAG     SITAPRQ       0    0    0    0    0    0    0    1    0    0
AGTATTACTGGTGAGCATAGT     SITGEHS       0    0    0    0    0    0    3    0    0    0
AGTATTACTGTGACTCCGCTG     SITVTPL       0    0    0    0    0    0    1    0    0    0
AGTATTACTTCTCAGTGGCCG     SITSQWP       0    0    0    0    0    0    0    0    0    1
AGTATTACTTCTGTGAGTGAT     SITSVSD       0    0    0    0    1    0    0    0    0    0
AGTATTACTTTGCCGAATTTG     SITLPNL       0    0    0    0    0    0    1    0    0    0
AGTATTAGGCAGATTAATAAT     SIRQINN       0    0    0    0    0    0    0    0    0    3
AGTATTAGGGCTTCTTGGGGA     SIRASWG       0    0    0    0    0    0    0    1    0    0
AGTATTAGGGCTTCTTGGGGT     SIRASWG       0    0    0    0    0    0    0    1    0    0
AGTATTAGGGCTTTGCAGCCG     SIRALQP       0    0    0    0    0    1    0    0    0    0
AGTATTAGGGTGGGTTGTGGT     SIRVGCG       0    0    0    0    0    0    0    0    1    0
AGTATTAGGTATCCTGTGACG     SIRYPVT       0    0    0    0    0    0    1    0    0    0
AGTATTAGGTTGCCTTAACCG     SIRLP*P       0    0    0    0    0    0    1    0    0    0
AGTATTAGGTTGCCTTATCCG     SIRLPYP       0    0    0    0    0    0    1    0    0    0
AGTATTAGGTTGCTGACGCAG     SIRLLTQ       0    0    0    0    0    0    1    0    0    0
AGTATTAGTAATCAGGGTACT     SISNQGT       0    0    0    0    0    0    0    1    0    0
AGTATTAGTAATGTGACTGCG     SISNVTA       0    0    0    0    0    0    0    1    0    0
AGTATTAGTACGAAGCTTCGG     SISTKLR       0    0    0    0    0    3    0    0    0    0
AGTATTAGTACTGGTCATTCA     SISTGHS       0    0    0    0    0    1    0    0    0    0
AGTATTAGTACTGGTCATTCT     SISTGHS       0    0    0    0    0    1    0    0    0    0
AGTATTAGTAGGAGTACTCTG     SISRSTL       0    0    0    0    0    0    0    3    0    0
AGTATTAGTATTCCGGTTTAT     SISIPVY       0    0    0    0    0    1    0    0    0    0
AGTATTAGTCATCTGTCTCTA     SISHLSL       0    0    0    0    0    0    1    0    0    0
AGTATTAGTCATTTGGCGCTT     SISHLAL       0    0    0    0    0    0    0    0    0    1
AGTATTAGTCGTGATGCGAAA     SISRDAK       0    0    0    0    0    0    0    1    0    0
AGTATTAGTCGTGATGCGAAT     SISRDAN       0    0    0    0    0    0    0    1    0    0
AGTATTAGTCTGTATAATCGG     SISLYNR       0    0    0    0    0    1    0    0    0    0
AGTATTAGTCTGTCTCCGAAT     SISLSPN       0    0    0    0    0    0    1    0    0    0
AGTATTAGTCTTCCGTCGACA     SISLPST       0    0    1    0    0    0    0    0    0    0
AGTATTAGTCTTCCGTCGACT     SISLPST       0    0    1    0    0    0    0    0    0    0
AGTATTAGTGAGCGGAATTCA     SISERNS       0    0    0    0    0    0    0    0    0    1
AGTATTAGTGAGCGGAATTCT     SISERNS       0    0    0    0    0    0    0    0    0    1
AGTATTAGTGGTGCTTATCAA     SISGAYQ       0    0    0    0    1    0    0    0    0    0
AGTATTAGTGGTGCTTATCAT     SISGAYH       0    0    0    0    1    0    0    0    0    0
AGTATTAGTGTGATTAATGGT     SISVING       0    0    0    0    0    0    1    0    0    0
AGTATTAGTGTGTTGCAGTCA     SISVLQS       0    0    0    0    0    0    0    0    0    1
AGTATTAGTGTGTTGCAGTCT     SISVLQS       0    0    0    0    0    0    0    0    0    1
AGTATTAGTGTTTTTGATACA     SISVFDT       0    0    0    0    0    0    1    0    0    0
AGTATTAGTGTTTTTGATACT     SISVFDT       0    0    0    0    0    0    1    0    0    0
AGTATTAGTTGGGCGAAGTCT     SISWAKS       0    0    0    0    0    0    0    0    0    3
AGTATTAGTTTTAAGACGTGT     SISFKTC       0    0    0    0    0    0    0    1    0    0
AGTATTATGACTACTCTGCTT     SIMTTLL       0    0    0    0    0    0    0    1    0    1
AGTATTATGATGGTGTTTGCT     SIMMVFA       0    0    0    0    0    0    0    0    0    1
AGTATTATGATGTCTGCTATG     SIMMSAM       0    0    0    0    0    0    0    1    0    0
AGTATTATGATTACTTTGGAT     SIMITLD       0    0    0    0    0    0    3    0    0    0
AGTATTATGCAGCAGTCTCGT     SIMQQSR       0    0    0    1    0    0    0    0    0    0
AGTATTATGCATCATGTTAAT     SIMHHVN       0    0    0    0    0    0    3    0    0    0
AGTATTATGCCGTGTGGTGGT     SIMPCGG       0    0    0    0    0    0    1    0    0    0
AGTATTATGCGGAATGTGACG     SIMRNVT       0    0    0    0    0    0    3    0    0    0
AGTATTATGCGTGCGATTCTT     SIMRAIL       0    0    0    0    0    0    4    0    0    0
AGTATTATGCTTGGTTGGACG     SIMLGWT       0    0    0    0    0    0    1    3    0    0
AGTATTATGCTTGGTTGGACT     SIMLGWT       0    0    0    0    0    0    1    0    0    0
AGTATTATGGAGGTGCGTATA     SIMEVRI       0    0    0    0    0    1    0    0    0    0
AGTATTATGGCTCGGACACAA     SIMARTQ       0    0    0    0    0    0    0    0    0    1
AGTATTATGGCTTTGACGTCG     SIMALTS       0    0    0    0    0    0    0    3    0    0
AGTATTATGGGGACGTATCTT     SIMGTYL       0    0    0    0    0    0    0    3    0    0
AGTATTATGGTGGCTTCGGGT     SIMVASG       0    0    0    0    0    3    0    0    0    0
AGTATTATGGTTATTACGAAG     SIMVITK       0    0    0    0    0    0    0    0    0    1
AGTATTATGTATCCGGCTTAG     SIMYPAQ       0    0    0    0    0    0    1    0    0    0
AGTATTATGTATCCGGCTTAT     SIMYPAY       0    0    0    0    0    0    1    0    0    0
AGTATTATGTATGAGGCGTTT     SIMYEAF       0    0    0    0    0    0    0    3    0    0
AGTATTATGTATTTTCCGGCT     SIMYFPA       0    0    0    0    0    3    0    0    0    0
AGTATTATGTGGAGTATTGCT     SIMWSIA       0    0    0    0    0    0    1    0    0    0
AGTATTATGTTGCGGTCGTAG     SIMLRSQ       0    0    0    0    0    1    0    0    0    0
AGTATTATGTTGGCTTTGTCT     SIMLALS       0    0    0    0    0    0    0    0    0    1
AGTATTATTAATAGGTCTGCG     SIINRSA       0    0    0    0    0    0    0    0    0    1
AGTATTATTAATGTTGCTAGA     SIINVAR       0    0    0    0    0    0    1    0    0    0
AGTATTATTAATGTTGCTAGT     SIINVAS       0    0    0    0    0    0    1    0    0    0
AGTATTATTAGGCAGAAAACG     SIIRQKT       0    0    0    0    0    0    0    0    0    1
AGTATTATTAGGCAGATTTCG     SIIRQIS       0    0    0    0    0    0    0    0    0    1
AGTATTATTAGGTATCATCAG     SIIRYHQ       0    0    0    0    0    0    3    0    0    0
AGTATTATTCAGGCGGATCCT     SIIQADP       0    0    0    0    0    0    0    1    0    0
AGTATTATTCCTACGAAGGTT     SIIPTKV       0    0    0    0    0    0    0    3    0    0
AGTATTATTCCTCCGATGTCG     SIIPPMS       0    0    0    0    0    0    0    0    0    3
AGTATTATTCCTTCGGGTTAT     SIIPSGY       0    0    0    0    0    0    0    1    0    0
AGTATTATTCGTCAGGAGGCT     SIIRQEA       0    0    0    0    0    0    1    0    0    0
AGTATTATTGATCTGTTTAAG     SIIDLFK       0    0    0    0    0    0    1    0    0    0
AGTATTATTGCGAGTATTCGG     SIIASIR       0    0    0    0    0    0    0    1    0    0
AGTATTATTGCGCGCCCGTTT     SIIARPF       0    0    0    1    0    0    0    0    0    0
AGTATTATTGCGCGTCCGGGG     SIIARPG       0    0    1    1    0    0    0    0    0    1
AGTATTATTGCGTCTATGAAT     SIIASMN       0    0    0    0    0    0    0    3    0    0
AGTATTATTGCTAATTAGATT     SIIANQI       0    0    1    0    0    0    0    0    0    0
AGTATTATTGTGCCGGAGAAT     SIIVPEN       0    0    0    0    0    0    0    1    0    0
AGTATTATTGTGCCGGAGTTG     SIIVPEL       0    0    0    0    0    0    0    1    0    0
AGTATTATTTAGACGCTGTGG     SIIQTLW       0    0    0    0    1    0    0    0    0    0
AGTATTATTTAGACGCTGTGT     SIIQTLC       0    0    0    0    1    0    0    0    0    0
AGTATTATTTATAGGTCTGCG     SIIYRSA       0    0    0    0    0    0    0    0    0    1
AGTATTATTTGGCGTAGTACT     SIIWRST       0    0    0    0    0    3    0    0    0    0
AGTATTCAACAAAAGGAAAAG     SIQQKEK       0    0    0    0    0    1    0    0    0    0
AGTATTCAGAATAATGCTACG     SIQNNAT       0    0    0    0    0    0    0    1    0    0
AGTATTCAGAATACTAAGCAT     SIQNTKH       0    0    0    0    0    0    1    0    0    0
AGTATTCAGAGGCTGCCAGCG     SIQRLPA       0    0    0    0    0    0    1    0    0    0
AGTATTCAGATGTATACTTCA     SIQMYTS       0    0    0    0    0    0    1    0    0    0
AGTATTCAGCAGACTTCTTTT     SIQQTSF       0    0    0    0    0    0    0    0    1    0
AGTATTCAGCCTAAGAGTACG     SIQPKST       0    0    0    0    0    0    1    0    0    1
AGTATTCAGCCTACTCGTTCT     SIQPTRS       0    0    3    0    0    0    0    0    0    0
AGTATTCAGCTGATTATTGAT     SIQLIID       0    0    0    0    0    0    1    0    0    1
AGTATTCAGCTTCATTATTTT     SIQLHYF       0    0    0    0    0    1    0    0    0    0
AGTATTCAGCTTTCTCTGCGG     SIQLSLR       0    0    0    0    0    0    0    3    0    0
AGTATTCAGGAGACTTGTACT     SIQETCT       0    0    0    0    0    0    0    0    1    0
AGTATTCAGGAGCCTGCGATT     SIQEPAI       0    0    0    0    0    0    0    1    0    0
AGTATTCAGGAGTGGACTTGG     SIQEWTW       0    0    0    0    0    0    0    1    0    0
AGTATTCAGGAGTGGACTTGT     SIQEWTC       0    0    0    0    0    0    0    1    0    0
AGTATTCAGGATCGGCTTACG     SIQDRLT       0    0    0    0    0    0    0    0    1    0
AGTATTCAGGCGATTGATTCG     SIQAIDS       0    0    0    0    0    0    0    0    0    1
AGTATTCAGTATACTAAGCAT     SIQYTKH       0    0    0    0    0    0    3    0    0    0
AGTATTCAGTCGTTTACTAGT     SIQSFTS       0    0    0    0    0    0    1    0    0    0
AGTATTCAGTCTAATCCGCGT     SIQSNPR       0    0    0    0    0    1    3    0    0    0
AGTATTCAGTCTAATGCGCCG     SIQSNAP       0    0    0    0    0    0    0    1    0    0
AGTATTCAGTCTGCTCCTGAG     SIQSAPE       0    0    0    0    0    1    7    4    3    0
AGTATTCAGTGGGTGTCTCCT     SIQWVSP       0    0    0    0    1    0    0    0    0    0
AGTATTCAGTGTCTGCGTCCG     SIQCLRP       0    0    0    0    0    0    0    1    0    0
AGTATTCAGTTGTATACTTCT     SIQLYTS       0    0    0    0    0    0    1    0    0    0
AGTATTCAGTTTAAGGATACT     SIQFKDT       0    0    0    0    0    0    1    0    0    0
AGTATTCATAAGTAGACAACA     SIHKQTT       0    0    0    0    0    0    1    0    0    0
AGTATTCATAAGTAGACTTCT     SIHKQTS       0    0    0    0    0    0    1    0    0    0
AGTATTCATACTAGGTCTCAA     SIHTRSQ       0    0    0    0    0    0    0    0    1    0
AGTATTCATACTGTTGCTTAT     SIHTVAY       0    0    0    0    0    0    1    0    0    0
AGTATTCATAGTAATGGTTTT     SIHSNGF       0    0    0    0    0    0    1    0    0    0
AGTATTCATAGTATTCAGTCG     SIHSIQS       0    0    0    0    0    0    0    0    1    0
AGTATTCATATTCGGCATGTT     SIHIRHV       0    0    0    0    0    0    0    1    0    0
AGTATTCATCATAAGGATTAG     SIHHKDQ       0    0    0    0    0    1    0    0    0    0
AGTATTCATCCGAATAATGTG     SIHPNNV       0    0    0    0    0    0    0    3    0    0
AGTATTCATCCGACGGTTGTG     SIHPTVV       0    0    0    0    0    0    0    0    1    0
AGTATTCATCCTTATGGGAAT     SIHPYGN       0    0    0    0    0    0    1    0    0    0
AGTATTCATCTGGAGCTTGAG     SIHLELE       0    0    0    0    0    0    1    0    0    0
AGTATTCATGAGAGTCTGCTT     SIHESLL       0    0    0    0    0    0    0    0    0    3
AGTATTCATGCGATTCAGCCA     SIHAIQP       0    0    0    0    0    1    0    0    0    0
AGTATTCATGCGATTCAGCCT     SIHAIQP       0    0    0    0    0    1    0    0    0    0
AGTATTCATGGGAAGCCGGAG     SIHGKPE       0    0    0    0    0    0    0    0    0    1
AGTATTCATGGGAAGCCGGAT     SIHGKPD       0    0    0    0    0    0    0    0    0    1
AGTATTCATGGGCCGGAGCAA     SIHGPEQ       0    0    0    0    0    0    0    0    1    0
AGTATTCATGGGCCGGAGCAT     SIHGPEH       0    0    0    0    0    0    0    0    1    0
AGTATTCATGGTTTTGATATT     SIHGFDI       0    0    0    0    1    0    0    0    0    0
AGTATTCATTAGATTAATACT     SIHQINT       0    0    0    0    0    0    3    0    0    0
AGTATTCATTCTACGTTTACT     SIHSTFT       0    0    0    0    0    0    3    3    0    0
AGTATTCATTCTAGGTCTCAT     SIHSRSH       0    0    0    0    0    0    0    0    1    0
AGTATTCATTCTCATAAGTCG     SIHSHKS       0    0    0    0    0    0    1    0    0    0
AGTATTCATTTTATGGGTGCT     SIHFMGA       0    0    0    0    0    0    0    0    0    1
AGTATTCCGACGAATAGTTCT     SIPTNSS       0    0    1    0    0    0    0    0    0    0
AGTATTCCGACGCCGCATCCT     SIPTPHP       0    0    0    0    1    0    0    0    0    0
AGTATTCCGAGGGATCTTGGT     SIPRDLG       0    0    0    0    0    0    0    0    0    1
AGTATTCCGAGGTTTGGTCAA     SIPRFGQ       0    0    0    0    0    0    1    0    0    0
AGTATTCCGAGGTTTGGTCAT     SIPRFGH       0    0    0    0    0    0    1    0    0    0
AGTATTCCGATTGGTATGGCG     SIPIGMA       0    0    3    0    0    0    0    0    0    0
AGTATTCCGCCGCTTCGTATG     SIPPLRM       0    0    0    0    0    0    0    1    0    0
AGTATTCCGCTTCGGGTTGGT     SIPLRVG       0    0    0    1    0    0    0    3    0    0
AGTATTCCGGAGTTTGAGGTT     SIPEFEV       0    0    0    0    0    0    0    0    1    0
AGTATTCCGGATGCGGGGCCT     SIPDAGP       0    0    0    0    0    0    0    0    1    0
AGTATTCCGGCGATTGAAACG     SIPAIET       0    0    0    0    0    0    1    0    0    0
AGTATTCCGGCGATTGATTCG     SIPAIDS       0    0    0    0    0    0    1    0    0    1
AGTATTCCGGCTGATGCTCTT     SIPADAL       0    0    0    0    0    0    1    0    0    0
AGTATTCCGTCGCATCCTCCT     SIPSHPP       0    0    0    0    0    0    4    3    0    0
AGTATTCCGTCTCATAGGTAT     SIPSHRY       0    0    0    0    0    0    0    3    0    0
AGTATTCCGTCTGCGCTTACA     SIPSALT       0    0    0    0    0    0    0    0    0    1
AGTATTCCGTCTGCGCTTACT     SIPSALT       0    0    0    0    0    0    0    0    0    1
AGTATTCCGTGTAGGCCTGCT     SIPCRPA       0    0    0    0    0    1    0    0    0    0
AGTATTCCGTTGCAGACGCTG     SIPLQTL       0    0    0    0    0    0    1    0    0    0
AGTATTCCGTTTAAGACTCCA     SIPFKTP       0    0    0    0    0    0    0    1    0    0
AGTATTCCGTTTAAGACTCCT     SIPFKTP       0    0    0    0    0    0    0    1    0    0
AGTATTCCGTTTTTGCATATG     SIPFLHM       0    0    0    0    0    0    0    0    0    3
AGTATTCCTAATACGAATTAT     SIPNTNY       0    0    0    0    0    0    1    0    0    0
AGTATTCCTAATCAGCGGTTG     SIPNQRL       0    0    0    0    0    0    0    0    0    1
AGTATTCCTACGGGGATAGAA     SIPTGIE       0    0    0    0    0    1    0    0    0    0
AGTATTCCTACGGGGATTGTT     SIPTGIV       0    0    0    0    0    1    0    0    0    0
AGTATTCCTAGGGCGCTGTTT     SIPRALF       0    0    0    0    0    0    0    0    0    1
AGTATTCCTAGTTAGATGAAT     SIPSQMN       0    0    0    0    0    0    0    0    0    1
AGTATTCCTATGCATGCTACT     SIPMHAT       0    0    0    0    0    0    0    1    0    0
AGTATTCCTATGGCTCAGGTG     SIPMAQV       0    0    0    0    0    0    3    0    0    0
AGTATTCCTCAGCGTTCTGGG     SIPQRSG       0    0    0    0    0    0    0    0    1    0
AGTATTCCTCAGCGTTCTGGT     SIPQRSG       0    0    0    0    0    0    0    0    1    0
AGTATTCCTCATACTCGTGAG     SIPHTRE       0    0    0    0    0    1    0    0    0    0
AGTATTCCTCATGTTGGTCTA     SIPHVGL       0    0    0    0    0    1    0    0    0    0
AGTATTCCTCCGACGGCTGCG     SIPPTAA       0    0    0    0    0    0    0    1    0    0
AGTATTCCTCCGACGGCTGCT     SIPPTAA       0    0    0    0    0    0    0    1    0    0
AGTATTCCTCCGGGTTATCTG     SIPPGYL       0    0    0    0    1    0    0    0    0    0
AGTATTCCTCTGACTCTTCTG     SIPLTLL       0    0    0    0    0    0    0    0    0    3
AGTATTCCTCTGCGGTGGCCT     SIPLRWP       0    0    0    0    0    0    0    0    0    3
AGTATTCCTCTTATTGCGAAT     SIPLIAN       0    0    0    0    0    0    3    0    0    0
AGTATTCCTCTTGTTGGTCTT     SIPLVGL       0    0    0    0    0    1    0    0    0    0
AGTATTCCTGATTATCATGAT     SIPDYHD       0    0    0    0    0    0    0    1    0    0
AGTATTCCTGCGAGTCAAAAA     SIPASQK       0    0    0    0    0    0    0    0    0    1
AGTATTCCTGCGAGTCATAAT     SIPASHN       0    0    0    0    0    0    0    0    0    1
AGTATTCCTGCGTTTCCGTAA     SIPAFP*       0    0    0    0    0    0    0    0    0    1
AGTATTCCTGCGTTTCCGTAT     SIPAFPY       0    0    0    0    0    0    0    0    0    1
AGTATTCCTGGTTCTTTGTAT     SIPGSLY       0    0    0    0    0    0    1    0    1    0
AGTATTCCTTATCAGCGGTTG     SIPYQRL       0    0    0    0    0    0    0    0    0    1
AGTATTCCTTGGGAGTTGAAT     SIPWELN       0    0    0    0    0    0    1    0    0    0
AGTATTCCTTTGTATACTTTT     SIPLYTF       0    0    0    0    0    0    0    0    0    1
AGTATTCGGACGGTTCCTTAA     SIRTVP*       0    0    0    0    0    0    0    0    0    1
AGTATTCGGACGGTTCCTTAT     SIRTVPY       0    0    0    0    0    0    0    0    0    1
AGTATTCGGACTGTTACGTGG     SIRTVTW       0    0    0    0    0    0    0    0    0    1
AGTATTCGGATGCCTGGGGAT     SIRMPGD       0    0    0    0    0    0    0    0    1    0
AGTATTCGGCAGGGGCATTAT     SIRQGHY       0    0    0    0    0    0    3    0    0    0
AGTATTCGGGAGCAGGCTCCT     SIREQAP       0    0    0    0    0    0    1    0    0    0
AGTATTCGGGTGAATCTTGGG     SIRVNLG       0    0    0    0    0    0    0    3    0    0
AGTATTCGGGTTATGCTTGCG     SIRVMLA       0    0    0    0    0    0    0    3    0    0
AGTATTCGGGTTGAGAAAAAG     SIRVEKK       0    0    0    0    0    1    0    0    0    0
AGTATTCGGGTTGAGAATTAG     SIRVENQ       0    0    0    0    0    1    0    0    0    0
AGTATTCGGTCGGATAGAACA     SIRSDRT       0    0    0    0    0    0    1    0    0    0
AGTATTCGGTCGGATAGTTCT     SIRSDSS       0    0    0    0    0    0    1    0    0    0
AGTATTCGTAGTACTATTTTG     SIRSTIL       0    0    0    0    0    0    1    0    0    0
AGTATTCGTCCGCATTGTGTG     SIRPHCV       0    0    0    0    0    0    0    0    0    3
AGTATTCGTCTGAGTCAAAAA     SIRLSQK       0    0    0    0    0    0    0    1    0    0
AGTATTCGTCTGAGTCATTTT     SIRLSHF       0    0    0    0    0    0    0    1    0    0
AGTATTCGTGATGATGCTAAG     SIRDDAK       0    0    0    1    0    0    0    0    0    0
AGTATTCGTGATGATGCTAAT     SIRDDAN       0    0    0    1    0    0    0    0    0    0
AGTATTCGTTGTACTATTTTG     SIRCTIL       0    0    0    0    0    0    1    0    0    0
AGTATTCGTTTGTTGTTGCCA     SIRLLLP       0    0    0    0    0    0    0    0    0    1
AGTATTCGTTTGTTGTTGCCT     SIRLLLP       0    0    0    0    0    0    0    0    0    1
AGTATTCGTTTTGATGATAAG     SIRFDDK       0    0    0    0    0    0    1    0    0    0
AGTATTCTGACTACTTATACT     SILTTYT       0    0    0    0    0    0    1    0    0    0
AGTATTCTGACTTGGACGAAG     SILTWTK       0    0    0    0    0    0    0    1    0    0
AGTATTCTGAGTCCTAATTCG     SILSPNS       0    0    0    0    0    1    0    0    0    0
AGTATTCTGATGAGTGAGCAG     SILMSEQ       0    0    0    0    0    0    1    0    0    0
AGTATTCTGCCGACTCAGCGT     SILPTQR       0    0    0    0    1    0    0    0    0    0
AGTATTCTGCCTAATATTGTT     SILPNIV       0    0    0    0    0    1    0    0    0    0
AGTATTCTGGGGGTGACTTAT     SILGVTY       0    0    0    0    0    0    3    0    0    0
AGTATTCTGTATGATTCTACT     SILYDST       0    0    0    0    0    0    1    0    0    0
AGTATTCTGTCGTAGACTACG     SILSQTT       0    0    0    0    0    0    0    0    3    0
AGTATTCTGTCGTATGGTTTG     SILSYGL       0    0    0    0    0    0    0    0    0    1
AGTATTCTTAAGATTATGGTG     SILKIMV       0    0    0    0    0    0    1    0    0    0
AGTATTCTTAATTCGGTTCAT     SILNSVH       0    0    0    0    3    0    0    0    0    0
AGTATTCTTCAGCGTCCTATA     SILQRPI       0    0    0    0    0    0    1    0    0    0
AGTATTCTTCTGCGTCCTATT     SILLRPI       0    0    0    0    0    0    1    0    0    0
AGTATTCTTCTTCGGCTGATT     SILLRLI       0    0    0    0    0    0    3    0    0    0
AGTATTCTTGCGGCTACGGTA     SILAATV       0    0    0    0    0    0    0    0    0    1
AGTATTCTTGCGGCTACGGTT     SILAATV       0    0    0    0    0    0    0    0    0    1
AGTATTCTTTCGTATGTTTAT     SILSYVY       0    0    0    0    0    0    0    0    1    0
AGTATTGAGAATTGGAGTGCG     SIENWSA       0    0    0    0    0    0    3    0    0    0
AGTATTGAGCATAATCGGACT     SIEHNRT       0    0    0    0    0    0    0    1    0    0
AGTATTGAGCATCAGTTTAGG     SIEHQFR       0    0    0    0    0    0    1    0    0    0
AGTATTGAGCATCAGTTTAGT     SIEHQFS       0    0    0    0    0    0    1    0    0    0
AGTATTGAGCATGTTGCGCAT     SIEHVAH       0    0    0    0    0    1    0    0    0    0
AGTATTGAGCCGGGTTATAAT     SIEPGYN       0    0    0    0    0    0    1    0    0    0
AGTATTGAGCGGAGTGATTCT     SIERSDS       0    0    0    0    0    3    0    0    0    0
AGTATTGAGCTTAGGACGTTT     SIELRTF       0    0    0    0    0    0    0    0    0    3
AGTATTGAGCTTATTACGCAT     SIELITH       0    0    0    0    0    0    0    1    0    0
AGTATTGAGGATATTCTTTGG     SIEDILW       0    0    0    0    0    0    0    0    0    3
AGTATTGAGGTGATTCAGAAG     SIEVIQK       0    0    0    0    0    0    0    0    0    3
AGTATTGAGGTGCCTGCTTGG     SIEVPAW       0    0    0    0    0    0    1    0    0    0
AGTATTGAGGTGCCTGCTTGT     SIEVPAC       0    0    0    0    0    0    1    0    0    0
AGTATTGAGGTGTTGGGTAGT     SIEVLGS       0    0    0    0    0    0    0    3    0    0
AGTATTGAGTCGCGGAATCCG     SIESRNP       0    0    0    0    0    0    1    0    0    0
AGTATTGAGTCTCGGCTTACT     SIESRLT       0    0    0    0    4    0    0    3    0    0
AGTATTGAGTCTGCTCTTTCT     SIESALS       0    0    0    0    0    0    0    1    0    0
AGTATTGAGTCTTATCCTCAT     SIESYPH       0    0    0    0    0    1    0    0    0    0
AGTATTGAGTGGTTGACAAAG     SIEWLTK       0    0    0    0    0    0    1    0    0    0
AGTATTGAGTGGTTGACTTTG     SIEWLTL       0    0    0    0    0    0    1    0    0    0
AGTATTGATAAGCTGATGCAT     SIDKLMH       0    0    0    0    0    1    0    0    0    0
AGTATTGATAATACGGGTTTG     SIDNTGL       0    0    0    0    0    0    0    3    0    0
AGTATTGATAATCCTAGTTGG     SIDNPSW       0    0    0    0    0    0    6    0    0    0
AGTATTGATACGAAAACAGCG     SIDTKTA       0    0    1    0    0    0    0    0    0    0
AGTATTGATACGGGGTATGCT     SIDTGYA       0    0    0    3    0    0    0    0    0    0
AGTATTGATAGGGATGCGCAA     SIDRDAQ       0    0    0    0    0    0    0    0    0    1
AGTATTGATAGGGATGCGCTT     SIDRDAL       0    0    0    0    0    0    0    0    1    1
AGTATTGATAGTAAGCTGGTT     SIDSKLV       0    0    0    0    0    0    1    0    0    0
AGTATTGATAGTTATCAGGAG     SIDSYQE       0    0    0    0    0    0    0    0    0    1
AGTATTGATATGGCGGATACT     SIDMADT       0    0    0    0    0    0    0    1    0    0
AGTATTGATCAGTATTATCGT     SIDQYYR       0    0    0    0    0    0    0    1    0    0
AGTATTGATCAGTATTATCTA     SIDQYYL       0    0    0    0    0    0    0    1    0    0
AGTATTGATCATCATACGGCG     SIDHHTA       0    0    0    0    0    0    0    1    0    0
AGTATTGATCCGCGTAGTCTT     SIDPRSL       0    0    1    0    0    0    0    0    0    0
AGTATTGATCGGATTAAGGCT     SIDRIKA       0    0    0    0    0    0    0    0    0    1
AGTATTGATCGTAGTAGTATT     SIDRSSI       0    0    0    0    0    0    0    0    0    1
AGTATTGATCTTAGTCGGTAA     SIDLSR*       0    0    0    0    0    0    0    1    0    0
AGTATTGATCTTAGTCGGTAT     SIDLSRY       0    0    0    0    0    0    1    3    0    0
AGTATTGATGATCTGTGGTCT     SIDDLWS       0    0    0    0    0    0    0    1    0    0
AGTATTGATGCGTCTACGAAT     SIDASTN       0    0    0    0    0    0    0    3    0    0
AGTATTGATGCGTTGTTGGAG     SIDALLE       0    0    0    0    0    0    0    0    0    1
AGTATTGATTAGACGCATGAG     SIDQTHE       0    0    0    0    0    0    0    1    0    0
AGTATTGATTCGGAGCAGGCG     SIDSEQA       0    0    0    0    0    0    0    0    0    1
AGTATTGATTCGGATGCGCGT     SIDSDAR       0    0    0    0    0    0    3    0    0    0
AGTATTGATTCGGTGCAGGCG     SIDSVQA       0    0    0    0    0    0    0    0    0    1
AGTATTGATTCGTTTTCGATT     SIDSFSI       0    0    0    0    0    0    0    0    0    1
AGTATTGATTCTCAGTCTGGG     SIDSQSG       0    0    0    0    0    0    1    0    0    0
AGTATTGATTCTCAGTCTGGT     SIDSQSG       0    0    0    0    0    0    1    0    0    0
AGTATTGATTCTGATACTCCG     SIDSDTP       0    0    0    0    0    0    0    1    0    0
AGTATTGATTGGGATGCGCTT     SIDWDAL       0    0    0    0    0    0    0    0    1    0
AGTATTGCGAAGAAGCCGATT     SIAKKPI       0    0    0    0    1    0    0    0    0    0
AGTATTGCGAAGACGCAGGTG     SIAKTQV       0    0    0    0    0    0    0    0    3    0
AGTATTGCGACGATGTCTTCG     SIATMSS       0    0    1    0    0    0    0    0    0    0
AGTATTGCGACGCCGTATGAT     SIATPYD       0    0    0    1    0    0    0    0    0    0
AGTATTGCGACGTAAGAGGAG     SIAT*EE       0    0    0    0    0    0    1    0    0    0
AGTATTGCGACGTATAGTGCG     SIATYSA       0    0    0    0    0    0    0    0    0    1
AGTATTGCGACGTATGAGGTG     SIATYEV       0    0    0    0    0    0    1    0    0    0
AGTATTGCGAGGCATACGGAG     SIARHTE       0    0    0    0    0    0    0    0    0    1
AGTATTGCGAGGCATACGGTG     SIARHTV       0    0    0    0    0    0    0    0    0    1
AGTATTGCGAGGCCGCATCTA     SIARPHL       0    0    0    0    0    0    0    0    1    0
AGTATTGCGAGGCCGCATCTT     SIARPHL       0    0    0    0    0    0    0    1    1    0
AGTATTGCGAGGCCTTCGATG     SIARPSM       0    0    0    0    0    1    0    0    0    0
AGTATTGCGAGGTGTATGCTT     SIARCML       0    0    1    0    0    0    0    0    0    0
AGTATTGCGATGGCGCCTAAG     SIAMAPK       0    0    0    0    0    0    0    0    1    3
AGTATTGCGATTCATCGTACG     SIAIHRT       0    0    0    0    0    0    0    3    0    0
AGTATTGCGCAGTCTTTGATG     SIAQSLM       0    0    0    0    0    0    1    0    0    0
AGTATTGCGCAGTCTTTGATT     SIAQSLI       0    0    0    0    0    0    1    0    0    0
AGTATTGCGCATACTAATGCG     SIAHTNA       0    0    0    0    0    0    0    0    1    0
AGTATTGCGCCTCCTGCTACA     SIAPPAT       0    0    0    0    0    1    0    0    0    0
AGTATTGCGCCTCCTGCTACT     SIAPPAT       0    0    0    0    0    1    0    0    0    0
AGTATTGCGCGGGAGCAGACT     SIAREQT       0    0    0    1    0    0    0    0    0    0
AGTATTGCGCTGTATGCTCGA     SIALYAR       0    0    0    0    0    0    1    0    0    0
AGTATTGCGCTGTATGCTCGT     SIALYAR       0    0    0    0    0    0    1    0    0    0
AGTATTGCGCTTAGGACTGAG     SIALRTE       0    0    0    0    0    0    1    0    0    0
AGTATTGCGCTTAGGACTGCG     SIALRTA       0    0    0    0    0    0    1    0    0    0
AGTATTGCGGCTGGTAATACT     SIAAGNT       0    0    0    0    0    0    0    3    0    0
AGTATTGCGGCTGTGCGTCTG     SIAAVRL       0    0    0    0    0    0    3    0    0    0
AGTATTGCGGGGCCGACGAGG     SIAGPTR       0    0    0    0    0    0    0    1    0    0
AGTATTGCGGGGGTGCAGCAG     SIAGVQQ       0    0    0    0    0    0    0    0    3    0
AGTATTGCGGTGGCGACGCCG     SIAVATP       0    0    0    0    0    1    0    0    0    0
AGTATTGCGGTGTGGACTTCG     SIAVWTS       0    0    0    0    0    3    0    3    0    3
AGTATTGCGGTTTCTGCTCTT     SIAVSAL       0    0    0    0    0    6    0    0    0    0
AGTATTGCGTATACGCAGGCT     SIAYTQA       0    0    0    0    0    0    1    0    0    0
AGTATTGCGTATGCTCCGCGT     SIAYAPR       0    0    0    0    0    0    0    0    0    3
AGTATTGCGTGGCATGATCCA     SIAWHDP       0    0    0    0    0    0    1    0    0    0
AGTATTGCGTGGCATGATCCT     SIAWHDP       0    0    0    0    0    0    1    0    0    0
AGTATTGCGTGGTTTCATTCG     SIAWFHS       0    0    0    0    0    0    0    3    0    0
AGTATTGCGTTGGGGCCGAAT     SIALGPN       0    0    1    0    0    0    0    0    0    0
AGTATTGCGTTGGGGCCGTTG     SIALGPL       0    0    1    0    0    0    0    0    0    0
AGTATTGCGTTGTATACGATT     SIALYTI       0    0    0    0    0    1    0    0    0    0
AGTATTGCTAAGTTTAATGTG     SIAKFNV       0    0    0    0    0    1    0    0    0    0
AGTATTGCTACGACGATTTAT     SIATTIY       0    0    0    0    0    0    1    0    0    0
AGTATTGCTACGTCTGCTACG     SIATSAT       0    0    0    0    1    0    0    0    0    0
AGTATTGCTACTACGCCGCCG     SIATTPP       0    0    0    0    0    0    0    0    1    0
AGTATTGCTACTCGGAAGGAA     SIATRKE       0    0    0    0    0    0    0    1    0    0
AGTATTGCTACTCGGATGGTA     SIATRMV       0    0    0    0    0    0    1    0    0    0
AGTATTGCTACTCGGATGGTT     SIATRMV       0    0    0    0    1    3    0    0    0    3
AGTATTGCTAGGAGTTCTGCG     SIARSSA       0    0    0    0    0    0    3    0    0    0
AGTATTGCTAGTCAGCTTTGG     SIASQLW       0    0    0    0    0    1    0    3    0    0
AGTATTGCTAGTGATGCAAGA     SIASDAR       0    0    0    0    0    0    0    0    0    1
AGTATTGCTAGTGATGCTAGT     SIASDAS       0    0    0    0    0    0    0    0    0    1
AGTATTGCTAGTGGGATGGAT     SIASGMD       0    0    0    0    0    0    0    3    0    0
AGTATTGCTATTAGGGGAGAA     SIAIRGE       0    0    0    0    1    0    0    0    0    0
AGTATTGCTCCGCGTATGCCT     SIAPRMP       0    0    0    0    0    0    0    3    0    0
AGTATTGCTCCTCATCCGCCT     SIAPHPP       0    0    0    0    0    0    0    0    0    1
AGTATTGCTCCTGATCCGACT     SIAPDPT       0    0    0    0    0    0    1    0    0    0
AGTATTGCTCTGAATCAGTGG     SIALNQW       0    0    0    0    0    0    0    0    0    1
AGTATTGCTCTGAATGATAAG     SIALNDK       0    0    0    0    0    0    1    0    0    0
AGTATTGCTCTGCAGATGGTT     SIALQMV       0    0    0    0    0    0    0    0    0    3
AGTATTGCTCTTGCGGGTACT     SIALAGT       0    0    0    0    0    0    0    0    0    1
AGTATTGCTGAGTGGCCGGAG     SIAEWPE       0    0    0    0    0    0    0    1    0    0
AGTATTGCTGATTCTGTGATG     SIADSVM       0    0    0    0    0    0    0    0    0    1
AGTATTGCTGCGATGCCTATG     SIAAMPM       0    0    0    0    0    0    1    0    0    0
AGTATTGCTGGTTCTATTGTT     SIAGSIV       0    0    0    0    0    1    0    0    0    0
AGTATTGCTTAGTTTAATGTG     SIAQFNV       0    0    0    0    0    1    0    0    0    0
AGTATTGCTTATATGGATCAT     SIAYMDH       0    0    0    3    0    0    0    0    0    0
AGTATTGCTTCTCGGATGGTT     SIASRMV       0    0    0    0    1    0    0    0    0    0
AGTATTGCTTGTGTGGATTGG     SIACVDW       0    0    0    0    0    0    1    0    0    0
AGTATTGCTTGTGTGGATTGT     SIACVDC       0    0    0    0    0    0    1    0    0    0
AGTATTGCTTTGAATGGTAAA     SIALNGK       0    0    0    0    0    1    0    0    0    1
AGTATTGCTTTGAATGGTAAT     SIALNGN       0    0    0    0    0    1    0    0    0    1
AGTATTGGAAGAGCACAAAAA     SIGRAQK       0    0    0    0    0    0    0    0    1    0
AGTATTGGGAAGGCGTTGTCG     SIGKALS       0    0    0    0    0    0    0    0    0    1
AGTATTGGGAGGCCTACGCAG     SIGRPTQ       0    0    0    0    0    0    1    0    0    0
AGTATTGGGCCGGTTGAGAGG     SIGPVER       0    0    1    0    0    0    0    0    0    0
AGTATTGGGCTTAGGCTGGAT     SIGLRLD       0    0    0    0    0    3    0    0    0    0
AGTATTGGGGATCCTGGACAT     SIGDPGH       0    0    0    0    1    0    0    0    0    0
AGTATTGGGGATTAGATTGTT     SIGDQIV       0    0    0    0    0    3    0    0    0    0
AGTATTGGGGCGGAGTGTAAG     SIGAECK       0    0    0    0    0    0    0    0    1    0
AGTATTGGGGGGAAGGTGGCG     SIGGKVA       0    0    0    1    0    0    0    0    0    0
AGTATTGGGGTGGATAAAACA     SIGVDKT       0    0    0    0    0    0    0    0    1    0
AGTATTGGGGTGGATTATACT     SIGVDYT       0    0    0    0    0    0    0    0    1    0
AGTATTGGGGTTCCTGGACAT     SIGVPGH       0    0    0    0    1    0    0    0    0    0
AGTATTGGGTGTGGGAGGGAT     SIGCGRD       0    0    0    0    0    0    0    3    0    0
AGTATTGGGTTGCTGTCGACG     SIGLLST       0    0    0    0    0    1    0    0    0    0
AGTATTGGGTTTTTGGCGACT     SIGFLAT       0    0    0    0    0    0    0    0    1    0
AGTATTGGTAAGGTTAGTGCT     SIGKVSA       0    0    0    0    0    1    0    0    0    0
AGTATTGGTAAGTGTCTGAGT     SIGKCLS       0    0    0    3    0    0    0    0    0    0
AGTATTGGTAATTTTCGGACT     SIGNFRT       0    0    0    0    0    0    0    0    0    1
AGTATTGGTACGGATCGGCTG     SIGTDRL       0    0    0    0    0    0    0    0    1    0
AGTATTGGTACGTTTACTAAG     SIGTFTK       0    0    0    0    0    0    0    0    3    0
AGTATTGGTACTACTGCTCAT     SIGTTAH       0    0    1    0    0    0    0    0    0    0
AGTATTGGTAGTGCTCGTAAT     SIGSARN       0    0    0    0    0    0    1    0    1    0
AGTATTGGTAGTTGGCCTCGG     SIGSWPR       0    0    0    0    0    0    1    0    0    0
AGTATTGGTCAGTCTGCGCGG     SIGQSAR       0    0    0    0    0    1    1    0    0    0
AGTATTGGTCAGTCTGCGCTT     SIGQSAL       0    0    0    0    0    0    1    0    0    0
AGTATTGGTCATCATACGCTG     SIGHHTL       0    0    0    0    0    0    0    1    0    0
AGTATTGGTCATGAGCATTCT     SIGHEHS       0    0    1    0    0    0    0    0    0    0
AGTATTGGTCCGACGGTGGAT     SIGPTVD       0    0    0    0    0    0    1    0    0    0
AGTATTGGTCTGCCTTATGCG     SIGLPYA       0    0    0    0    0    0    0    0    1    0
AGTATTGGTGAGTTGTCTAGT     SIGELSS       0    0    0    0    0    0    0    0    3    0
AGTATTGGTGCGAAGGATTCA     SIGAKDS       0    0    0    0    0    0    1    0    0    0
AGTATTGGTGCGAAGGATTCT     SIGAKDS       0    0    0    0    0    0    1    0    0    0
AGTATTGGTGCTAGTACGCGG     SIGASTR       0    0    0    0    3    0    0    0    0    0
AGTATTGGTGCTAGTCGTGCG     SIGASRA       0    0    0    0    0    0    0    0    0    3
AGTATTGGTGCTTCGGATCCG     SIGASDP       0    0    0    0    0    3    0    0    0    0
AGTATTGGTTATTTGTCGTAA     SIGYLS*       0    0    0    0    0    0    0    0    1    0
AGTATTGGTTCTGGGTATAAG     SIGSGYK       0    0    0    0    0    3    0    0    0    0
AGTATTGGTTGGCATACTCTG     SIGWHTL       0    0    0    0    0    0    0    0    0    1
AGTATTGGTTGGGGTAATCTG     SIGWGNL       0    0    0    0    0    0    0    1    0    0
AGTATTGGTTGTCCTTCAAGA     SIGCPSR       0    0    0    0    0    0    1    0    0    0
AGTATTGGTTGTCCTTCTTGA     SIGCPS*       0    0    0    0    0    1    0    0    0    0
AGTATTGGTTGTTGGCCTCGG     SIGCWPR       0    0    0    0    0    0    1    0    0    0
AGTATTGTGAATATTGGAAAA     SIVNIGK       0    0    1    0    0    0    0    0    0    0
AGTATTGTGAATATTGGTATT     SIVNIGI       0    0    1    0    0    0    0    0    0    0
AGTATTGTGAATCATAGGGAT     SIVNHRD       0    0    0    0    0    0    1    0    0    0
AGTATTGTGATGCTTGATACG     SIVMLDT       0    0    0    0    0    0    1    0    0    0
AGTATTGTGATGTTGACGACA     SIVMLTT       0    0    0    0    0    0    1    0    0    0
AGTATTGTGATGTTGACGTCT     SIVMLTS       0    0    0    0    0    0    1    0    0    0
AGTATTGTGATTACGGCTCTA     SIVITAL       0    0    1    0    0    0    0    0    0    0
AGTATTGTGATTACGGCTCTT     SIVITAL       0    0    1    0    0    0    0    0    0    0
AGTATTGTGCAGATTGATAGT     SIVQIDS       0    0    0    0    0    0    1    0    0    0
AGTATTGTGCAGATTGATATA     SIVQIDI       0    0    0    0    0    0    1    0    0    0
AGTATTGTGCAGGATGTTGCG     SIVQDVA       0    0    0    0    0    0    0    0    3    1
AGTATTGTGCCTACGCTTACG     SIVPTLT       0    0    0    0    0    0    0    0    0    3
AGTATTGTGCCTTTTCTGTAT     SIVPFLY       0    0    0    0    0    0    3    0    0    0
AGTATTGTGCGGGGGTTGACT     SIVRGLT       0    0    0    0    0    3    0    0    0    0
AGTATTGTGCTGGATGTTGCG     SIVLDVA       0    0    0    0    0    0    0    0    0    1
AGTATTGTGGATATGGTTGAT     SIVDMVD       0    0    0    0    0    3    0    0    0    0
AGTATTGTGGATGGGACGCGT     SIVDGTR       0    0    0    1    0    0    3    0    0    0
AGTATTGTGGATGGGACGCTA     SIVDGTL       0    0    0    1    0    0    0    0    0    0
AGTATTGTGTATCATAGGGAT     SIVYHRD       0    0    0    0    0    0    1    0    0    0
AGTATTGTGTATTGGCCTGTG     SIVYWPV       0    0    0    0    0    0    0    0    1    0
AGTATTGTGTCGAGTTCTGTG     SIVSSSV       0    0    0    0    0    0    1    0    0    0
AGTATTGTGTCGAGTTCTGTT     SIVSSSV       0    0    0    0    0    0    1    0    0    0
AGTATTGTGTGGGATGTTACT     SIVWDVT       0    0    0    0    0    0    0    0    0    1
AGTATTGTTCATGCGGTGCGA     SIVHAVR       0    0    0    0    0    1    0    0    0    0
AGTATTGTTCCGGAGAGTATT     SIVPESI       0    0    0    0    0    0    0    1    0    0
AGTATTGTTCGTCTTGGTTAT     SIVRLGY       0    0    0    0    0    0    1    0    0    0
AGTATTGTTCTGAGGCAGCCT     SIVLRQP       0    0    0    0    3    0    0    0    0    0
AGTATTGTTGAAAAGAAAGAA     SIVEKKE       0    0    0    0    0    1    0    0    0    0
AGTATTGTTGATCTGCATGTT     SIVDLHV       0    0    0    0    0    0    0    1    0    0
AGTATTGTTGGTTCGGTTAAT     SIVGSVN       0    0    0    0    0    0    0    0    0    3
AGTATTGTTGTGGATCTGCTT     SIVVDLL       0    0    0    0    0    0    0    3    0    0
AGTATTGTTTCGCGTATTGGG     SIVSRIG       0    0    0    0    0    0    0    0    0    3
AGTATTTAACCAGCGGAGAAA     SI*PAEK       0    0    1    0    1    0    0    0    0    0
AGTATTTAGACGCAGCTGCGG     SIQTQLR       0    0    1    0    0    0    0    0    0    0
AGTATTTAGACGCAGCTGCGT     SIQTQLR       0    0    1    0    0    0    0    0    0    0
AGTATTTAGACTGTGTCTGAT     SIQTVSD       0    0    0    0    0    3    0    0    0    0
AGTATTTAGATGCATGAAGAA     SIQMHEE       0    0    0    1    0    0    0    0    0    0
AGTATTTAGATGCATGATGTT     SIQMHDV       0    0    0    1    0    0    0    0    0    0
AGTATTTATACTCCTCGTACA     SIYTPRT       0    0    0    0    0    0    1    0    0    0
AGTATTTATACTCCTCGTACT     SIYTPRT       0    0    0    0    0    0    1    0    0    0
AGTATTTATACTTCTAGTCAT     SIYTSSH       0    0    0    0    0    1    0    0    0    0
AGTATTTATAGTATGTCGACG     SIYSMST       0    0    0    0    0    0    1    0    0    0
AGTATTTATATGCAGGATGAA     SIYMQDE       0    0    0    0    0    0    0    1    0    0
AGTATTTATATGCAGGATGAT     SIYMQDD       0    0    0    0    0    0    0    3    0    0
AGTATTTATATGTCTCATAGG     SIYMSHR       0    0    0    0    0    0    1    0    0    0
AGTATTTATCAGGAGAGGGCT     SIYQERA       0    0    0    0    0    0    0    0    3    0
AGTATTTATCATGCGGAGAAT     SIYHAEN       0    0    0    0    1    0    0    0    0    0
AGTATTTATCCTCTTCTGCTT     SIYPLLL       0    0    0    0    0    0    0    3    0    1
AGTATTTATGAGCCGAAGGGG     SIYEPKG       0    0    0    0    0    0    1    0    0    0
AGTATTTATGGGCTTGCAGAG     SIYGLAE       0    0    1    0    0    0    0    0    0    0
AGTATTTATGGGTCTTGGCTG     SIYGSWL       0    0    0    0    0    0    0    0    1    0
AGTATTTATGGTCTTACGAGT     SIYGLTS       0    0    0    0    0    0    0    0    0    3
AGTATTTATTGTATGTCGACG     SIYCMST       0    0    0    0    0    0    1    0    0    0
AGTATTTATTTGCAGGATGAT     SIYLQDD       0    0    0    0    0    0    0    1    0    0
AGTATTTCGAATAATTCGCCT     SISNNSP       0    0    0    0    0    0    0    0    0    3
AGTATTTCGAATGCTACTCTT     SISNATL       0    0    0    1    0    0    0    0    0    0
AGTATTTCGACTGATCCTCGT     SISTDPR       0    0    0    0    0    0    0    1    0    0
AGTATTTCGAGTATGAATCGT     SISSMNR       0    0    1    0    0    0    0    3    0    0
AGTATTTCGCGGCCTAGTACG     SISRPST       0    0    0    0    0    0    0    0    0    1
AGTATTTCGCTTTTTATGAGG     SISLFMR       0    0    0    0    0    3    0    0    0    0
AGTATTTCGTAGATGTCGGTT     SISQMSV       0    0    0    0    0    0    0    3    0    0
AGTATTTCGTCGGATATGCAT     SISSDMH       0    0    3    0    0    0    0    0    0    0
AGTATTTCGTTGTGGAAGTCT     SISLWKS       0    0    0    0    0    0    0    3    0    0
AGTATTTCTAGGCTTCCTTTG     SISRLPL       0    0    0    0    0    1    1    0    0    0
AGTATTTCTAGTCTGCGTAGT     SISSLRS       0    0    3    0    0    0    0    0    0    0
AGTATTTCTCCGCTTAGGCTG     SISPLRL       0    0    0    0    0    0    0    0    3    0
AGTATTTCTCCTGTGCTTCCT     SISPVLP       0    0    0    1    0    0    0    0    0    0
AGTATTTCTCGTACGTATTCG     SISRTYS       0    0    0    0    0    1    0    0    0    0
AGTATTTCTGATACGCGGCAT     SISDTRH       0    0    0    0    0    3    0    0    0    0
AGTATTTCTGATACTCAGTAT     SISDTQY       0    0    0    0    0    0    0    1    0    0
AGTATTTCTGCGACGTATGCG     SISATYA       0    0    0    0    0    0    0    0    0    1
AGTATTTCTGCGTATAGGTTA     SISAYRL       0    0    0    0    0    0    0    0    1    0
AGTATTTCTGCGTATAGGTTT     SISAYRF       0    0    0    0    0    0    0    0    1    0
AGTATTTCTGGTAAGATTTCG     SISGKIS       0    0    0    0    0    0    3    0    0    0
AGTATTTCTGTGACTCTGCCG     SISVTLP       0    0    0    0    0    0    0    0    1    0
AGTATTTCTGTGCGTCATTCG     SISVRHS       0    0    0    0    0    0    0    3    0    0
AGTATTTCTGTTACTCAGTAT     SISVTQY       0    0    0    0    0    0    0    1    0    0
AGTATTTCTGTTCATGAGAAG     SISVHEK       0    0    0    0    0    0    1    0    0    0
AGTATTTCTTATCCTGTTATG     SISYPVM       0    0    0    0    0    0    1    0    0    0
AGTATTTCTTGTCATTGTTGA     SISCHC*       0    0    0    0    0    0    1    0    0    0
AGTATTTCTTGTCATTGTTGT     SISCHCC       0    0    0    0    0    0    1    0    0    0
AGTATTTGGAGTAAGTATCCG     SIWSKYP       0    0    0    0    0    0    0    0    0    3
AGTATTTGGATGGTTCCTCCG     SIWMVPP       0    0    0    0    0    0    3    0    0    0
AGTATTTGGCTGAATAATACG     SIWLNNT       0    0    0    0    0    3    0    0    0    0
AGTATTTGGGATATGGGGGTT     SIWDMGV       0    0    0    0    0    3    0    0    0    0
AGTATTTGGGTTAGTGATGCG     SIWVSDA       0    0    0    0    0    0    0    3    0    1
AGTATTTGTGAGGATATTATA     SICEDII       0    0    0    0    0    0    0    0    0    1
AGTATTTGTGAGGATATTATT     SICEDII       0    0    0    0    0    0    0    0    0    1
AGTATTTTACCAGCGGAGAAA     SILPAEK       0    0    1    0    0    0    0    0    0    0
AGTATTTTGACTAATGCGAGA     SILTNAR       0    0    0    0    0    0    1    0    0    0
AGTATTTTGACTAATGCGAGT     SILTNAS       0    0    0    0    0    0    1    0    0    0
AGTATTTTGATTACGGGTACG     SILITGT       0    0    0    0    0    0    0    0    0    1
AGTATTTTGATTACGGGTACT     SILITGT       0    0    0    0    0    0    0    0    0    1
AGTATTTTGCATCCTAGTACG     SILHPST       0    0    0    0    0    0    0    0    0    1
AGTATTTTGCGTACTCAGGCT     SILRTQA       0    0    0    0    0    0    1    0    0    0
AGTATTTTGGGTCTGCCTACT     SILGLPT       0    0    0    0    0    0    0    0    3    0
AGTATTTTTAATCTGCCGACA     SIFNLPT       0    0    0    0    0    0    1    0    0    0
AGTATTTTTCATGAGGCGTGG     SIFHEAW       0    0    0    0    0    0    0    0    0    1
AGTATTTTTCCGATGACGTGG     SIFPMTW       0    0    0    0    0    0    0    0    1    0
AGTATTTTTTATCTGCCGACT     SIFYLPT       0    0    0    0    0    0    1    0    0    0
AGTCAAGTGAATGTGCCGACA     SQVNVPT       0    0    0    0    0    0    0    1    0    0
AGTCAATATACGGAGCCAGAG     SQYTEPE       0    0    0    0    0    1    0    0    0    0
AGTCAATATACGGTGCCTGAG     SQYTVPE       0    0    0    0    0    1    0    0    0    0
AGTCAGAAAAAGCAGAAGCAA     SQKKQKQ       0    0    0    0    0    1    0    0    0    0
AGTCAGAAACAGGAACGAGCG     SQKQERA       0    0    0    0    0    0    0    0    0    1
AGTCAGAAAGCACAGAAAACG     SQKAQKT       0    0    0    0    0    1    0    0    0    0
AGTCAGAAGAATGATGCGGAT     SQKNDAD       0    0    0    0    0    0    1    0    0    0
AGTCAGAAGACGTATACACCG     SQKTYTP       0    0    0    0    0    0    0    1    0    0
AGTCAGAAGACGTATACTCCG     SQKTYTP       0    0    0    0    0    0    0    1    0    0
AGTCAGAAGAGTGTGGCGACA     SQKSVAT       0    0    0    0    0    0    1    0    0    0
AGTCAGAAGAGTGTGGCGACT     SQKSVAT       0    0    0    0    0    0    4    0    0    0
AGTCAGAAGATGCATCATAGT     SQKMHHS       0    0    0    0    0    0    1    0    0    0
AGTCAGAAGATGTTTAATAGT     SQKMFNS       0    0    0    0    0    0    0    0    0    3
AGTCAGAAGATTCCGGGTTCG     SQKIPGS       0    0    0    0    0    0    0    0    0    1
AGTCAGAAGATTCCGGGTTCT     SQKIPGS       0    0    0    0    0    0    0    0    0    1
AGTCAGAAGATTGCGCTGGCA     SQKIALA       0    0    0    0    1    0    0    0    0    0
AGTCAGAAGATTGCGCTGGCT     SQKIALA       0    0    0    0    1    0    0    0    0    0
AGTCAGAAGCTGCCGAGTACG     SQKLPST       0    0    1    0    0    0    0    0    0    0
AGTCAGAAGGATAGTGAGAAA     SQKDSEK       0    0    0    0    0    0    1    0    0    0
AGTCAGAAGGATAGTGAGTTT     SQKDSEF       0    0    0    0    0    0    1    0    0    0
AGTCAGAAGGCGGAGGTGGAA     SQKAEVE       0    0    0    0    0    0    0    0    0    1
AGTCAGAAGGCGGAGGTGGAT     SQKAEVD       0    0    0    0    0    0    0    0    0    1
AGTCAGAAGGCGTATCTGTCG     SQKAYLS       0    0    0    0    0    0    0    1    0    0
AGTCAGAAGGCTGATATTAAG     SQKADIK       0    0    0    0    0    0    0    0    0    1
AGTCAGAAGGCTGATATTAAT     SQKADIN       0    0    0    0    0    0    0    0    0    1
AGTCAGAAGGTGCATATTACT     SQKVHIT       0    0    0    0    0    0    3    0    0    0
AGTCAGAAGGTTAGTGTTCTT     SQKVSVL       0    0    0    0    0    0    1    0    0    0
AGTCAGAAGTAGGAGACTTGG     SQKQETW       0    0    0    0    0    0    1    0    0    0
AGTCAGAAGTAGGAGACTTGT     SQKQETC       0    0    0    0    0    0    1    0    0    0
AGTCAGAAGTCTATTATGGTA     SQKSIMV       0    0    0    0    0    0    0    0    0    1
AGTCAGAAGTCTATTATGGTT     SQKSIMV       0    0    0    0    0    0    0    3    0    1
AGTCAGAAGTCTGCGAATCCT     SQKSANP       0    0    0    0    0    0    1    0    0    0
AGTCAGAAGTTTTATCAAACG     SQKFYQT       0    0    0    0    0    0    0    0    0    1
AGTCAGAAGTTTTATCATACG     SQKFYHT       0    0    0    0    0    0    0    0    0    1
AGTCAGAATAAGCTAAAGCAA     SQNKLKQ       0    0    0    0    0    0    0    1    0    0
AGTCAGAATAAGGCGGCTTCT     SQNKAAS       0    0    0    0    0    0    0    0    3    0
AGTCAGAATAATCAGCGGCTT     SQNNQRL       0    0    0    0    0    1    0    0    0    0
AGTCAGAATAATTTGGTTATG     SQNNLVM       0    0    0    3    0    0    0    0    0    0
AGTCAGAATACGGAGTTTAAT     SQNTEFN       0    0    0    0    0    1    0    0    1    0
AGTCAGAATACTAGGGATATA     SQNTRDI       0    0    0    0    0    0    0    0    1    0
AGTCAGAATACTAGGGATATT     SQNTRDI       0    0    0    0    0    0    0    0    1    0
AGTCAGAATACTATGTCGTCT     SQNTMSS       0    0    0    0    0    0    1    0    0    0
AGTCAGAATACTCTGCTGGGG     SQNTLLG       0    0    0    0    0    0    1    0    0    0
AGTCAGAATACTCTGCTGGGT     SQNTLLG       0    0    0    0    0    0    1    0    0    0
AGTCAGAATACTGATCTGATG     SQNTDLM       0    0    0    0    0    0    0    3    0    0
AGTCAGAATAGGTTTATTGTG     SQNRFIV       0    0    0    0    0    0    0    0    3    0
AGTCAGAATAGTTGGATGCCT     SQNSWMP       0    0    0    0    0    0    1    0    0    0
AGTCAGAATATGCTGGAGGTT     SQNMLEV       0    0    0    0    0    1    0    0    0    0
AGTCAGAATCAGAAGGGTGAT     SQNQKGD       0    0    0    0    0    0    0    1    0    0
AGTCAGAATCATTGGCTTCGT     SQNHWLR       0    0    0    0    0    1    0    0    0    0
AGTCAGAATCCTGCTAATGAG     SQNPANE       0    0    0    0    0    0    0    3    0    0
AGTCAGAATCCTGTGACTTCG     SQNPVTS       0    0    0    0    0    3    0    0    0    0
AGTCAGAATCGGACTGTGCAG     SQNRTVQ       0    0    0    0    0    1    0    0    0    0
AGTCAGAATCTGATTCATAAT     SQNLIHN       0    0    0    0    0    0    0    0    0    3
AGTCAGAATCTGATTGCGTAG     SQNLIAQ       0    0    0    0    0    0    0    0    0    1
AGTCAGAATCTGCTTGTGTAT     SQNLLVY       0    0    0    0    0    0    3    0    0    0
AGTCAGAATCTGGCGATTTTG     SQNLAIL       0    0    1    0    0    0    0    0    0    0
AGTCAGAATCTTTGGCTTCGG     SQNLWLR       0    0    0    0    0    1    0    0    0    0
AGTCAGAATGATACTTTGTCT     SQNDTLS       0    0    0    0    0    0    3    0    0    0
AGTCAGAATGATATTAGGTAA     SQNDIR*       0    0    0    0    0    1    0    0    0    0
AGTCAGAATGATATTAGGTTT     SQNDIRF       0    0    0    0    0    1    0    0    0    0
AGTCAGAATGCTACTCATCGA     SQNATHR       0    0    0    1    0    0    0    0    0    0
AGTCAGAATGCTACTCATCGT     SQNATHR       0    0    0    1    0    0    0    0    0    0
AGTCAGAATGCTATTAATAAG     SQNAINK       0    0    0    0    0    0    0    0    0    1
AGTCAGAATGCTATTAATAAT     SQNAINN       0    0    0    0    0    0    0    0    0    1
AGTCAGAATGCTCAGAATTCG     SQNAQNS       0    0    0    0    0    1    0    0    0    0
AGTCAGAATGCTGGGAAAGGA     SQNAGKG       0    0    0    0    0    0    0    0    1    0
AGTCAGAATGCTGTGAGTGCA     SQNAVSA       0    0    0    0    0    0    0    0    1    0
AGTCAGAATGCTGTGAGTGCT     SQNAVSA       0    0    0    0    0    1    0    0    1    0
AGTCAGAATGTGATGTATCCG     SQNVMYP       0    0    0    0    0    0    3    0    0    0
AGTCAGAATGTTATTGGTACT     SQNVIGT       0    0    3    0    0    0    0    0    0    0
AGTCAGAATGTTATTGGTAGA     SQNVIGR       0    0    0    0    0    1    0    0    0    0
AGTCAGAATGTTATTGGTAGT     SQNVIGS       0    0    0    0    0    1    0    0    0    0
AGTCAGAATGTTCTGGAGACT     SQNVLET       0    0    0    0    0    0    0    1    0    0
AGTCAGAATTAGCTGTTGCTT     SQNQLLL       0    0    0    0    0    1    0    0    0    0
AGTCAGAATTAGCTTTTGCTT     SQNQLLL       0    0    0    0    0    0    0    1    0    0
AGTCAGAATTAGGAGGGTATT     SQNQEGI       0    0    0    0    0    1    0    0    0    0
AGTCAGAATTCGCAGCGTTTG     SQNSQRL       0    0    0    0    0    0    1    0    0    0
AGTCAGAATTCGCCGTATACA     SQNSPYT       0    0    0    0    0    0    0    1    0    0
AGTCAGAATTCGCCGTATACT     SQNSPYT       0    0    0    0    0    0    0    1    0    0
AGTCAGAATTCGGTGGATTTT     SQNSVDF       0    0    0    0    0    1    0    0    0    0
AGTCAGAATTCTATTCCTTCT     SQNSIPS       0    0    0    0    0    0    0    3    0    0
AGTCAGAATTTGATGCGGTAT     SQNLMRY       0    0    0    1    0    0    0    0    0    1
AGTCAGAATTTGCTGGAGGTG     SQNLLEV       0    0    0    0    0    1    0    0    0    0
AGTCAGAATTTTTATTTTCAG     SQNFYFQ       0    0    0    0    0    0    0    1    0    0
AGTCAGACAAAGAAACAGGCA     SQTKKQA       0    0    0    1    0    0    0    0    0    0
AGTCAGACGAAGATTACTCCT     SQTKITP       0    0    0    0    0    0    0    0    0    1
AGTCAGACGAATACTTTGACA     SQTNTLT       0    0    0    0    0    0    0    0    0    1
AGTCAGACGAATACTTTGACT     SQTNTLT       0    0    0    0    0    1    3    0    0    1
AGTCAGACGAATGAGCTTCAA     SQTNELQ       0    0    0    0    0    0    1    0    0    0
AGTCAGACGAATGAGCTTCAT     SQTNELH       0    0    0    0    0    0    1    0    0    0
AGTCAGACGAATGATCGGTCG     SQTNDRS       0    0    0    1    0    0    0    0    0    0
AGTCAGACGACGGCGAGTATT     SQTTASI       0    0    0    0    0    0    0    0    0    1
AGTCAGACGACGTATTATTCT     SQTTYYS       0    0    0    0    0    1    0    0    0    0
AGTCAGACGACTCATTCTACA     SQTTHST       0    0    0    0    0    0    0    0    0    1
AGTCAGACGAGGCTTCCTTGG     SQTRLPW       0    0    0    0    0    0    0    0    0    3
AGTCAGACGAGGGCAAGAACA     SQTRART       0    0    0    0    0    0    0    0    0    1
AGTCAGACGAGGGCTAGTACT     SQTRAST       0    0    0    0    0    0    0    0    0    1
AGTCAGACGAGTCCTAATCCG     SQTSPNP       0    0    0    1    0    0    0    0    0    0
AGTCAGACGATGACGTAGGAT     SQTMTQD       0    0    0    0    0    0    0    3    0    0
AGTCAGACGATTATTCGGGCT     SQTIIRA       0    0    0    0    3    0    0    0    0    0
AGTCAGACGCATGGGATGGAT     SQTHGMD       0    0    0    0    0    3    0    0    0    0
AGTCAGACGCCGTAGACTACT     SQTPQTT       0    0    0    1    1    0    0    0    0    0
AGTCAGACGCCTATGAAGTTT     SQTPMKF       0    0    0    0    0    0    1    0    0    0
AGTCAGACGCCTCTTGCTCTT     SQTPLAL       0    0    0    0    0    1    0    0    0    0
AGTCAGACGCGTGCGAATGAT     SQTRAND       0    0    0    0    0    1    1    0    0    0
AGTCAGACGCTGACTTGTTCG     SQTLTCS       0    0    0    0    0    0    1    0    0    0
AGTCAGACGCTTCTTAAGGAG     SQTLLKE       0    0    0    0    0    0    1    0    0    0
AGTCAGACGCTTGGGACTGAT     SQTLGTD       0    0    0    0    0    0    0    0    0    1
AGTCAGACGCTTTCTGGGCAT     SQTLSGH       0    0    0    0    0    0    0    0    0    3
AGTCAGACGGAGCAGACGGGT     SQTEQTG       0    0    0    1    0    0    0    0    0    0
AGTCAGACGGATAGGCCTTCA     SQTDRPS       0    0    0    0    0    0    1    0    0    0
AGTCAGACGGATAGGCCTTCT     SQTDRPS       0    0    0    0    0    0    1    0    0    0
AGTCAGACGGATCAGCATTTG     SQTDQHL       0    0    0    0    0    0    0    0    0    3
AGTCAGACGGCTATTCTGAAT     SQTAILN       0    0    0    0    0    0    1    0    0    0
AGTCAGACGGTGAAGTATTAT     SQTVKYY       0    0    3    0    0    0    0    0    0    0
AGTCAGACGGTGCTGAGGGTG     SQTVLRV       0    0    0    1    0    0    0    0    0    0
AGTCAGACGGTTCAGTGGCTG     SQTVQWL       0    0    0    0    0    0    0    0    3    0
AGTCAGACGTAGACTCCGGAT     SQTQTPD       0    0    0    0    0    0    0    0    0    1
AGTCAGACGTCGGATACAGAA     SQTSDTE       0    0    1    0    0    0    0    0    0    0
AGTCAGACGTCGGATACTGAT     SQTSDTD       0    0    1    0    0    0    0    0    0    0
AGTCAGACGTCGTTTTTTACG     SQTSFFT       0    0    0    0    0    0    1    0    0    0
AGTCAGACGTCTTATAGTCGT     SQTSYSR       0    0    3    0    0    0    0    0    0    0
AGTCAGACGTTGAGTACTATA     SQTLSTI       0    0    0    0    0    0    1    0    0    0
AGTCAGACGTTGAGTACTATT     SQTLSTI       0    0    0    0    0    0    1    0    0    0
AGTCAGACGTTTCATTCGACT     SQTFHST       0    0    0    0    0    0    0    0    0    1
AGTCAGACTAAGTCGGTTGAT     SQTKSVD       0    0    0    0    0    0    1    0    0    0
AGTCAGACTAATTATAGGGTA     SQTNYRV       0    0    0    0    0    0    0    0    0    1
AGTCAGACTAATTATAGGGTT     SQTNYRV       0    0    0    0    0    0    0    0    0    1
AGTCAGACTACAGTTCATCAT     SQTTVHH       0    0    0    0    0    0    0    0    1    0
AGTCAGACTACGCATCTTGAG     SQTTHLE       0    0    0    0    0    0    3    0    0    0
AGTCAGACTACGTGGGTAAAA     SQTTWVK       0    0    0    0    0    0    1    0    0    0
AGTCAGACTACGTGGGTTAAT     SQTTWVN       0    0    0    0    0    0    1    0    0    0
AGTCAGACTACTGTTCATCAT     SQTTVHH       0    0    0    3    0    0    0    0    0    0
AGTCAGACTAGTCATAAGATT     SQTSHKI       0    0    0    0    0    0    0    0    0    1
AGTCAGACTATGAAGGTTCTA     SQTMKVL       0    0    0    0    0    0    0    0    0    1
AGTCAGACTATGAAGGTTCTT     SQTMKVL       0    0    0    0    0    0    0    0    0    1
AGTCAGACTATGGATATTAGG     SQTMDIR       0    0    0    1    0    0    0    0    0    0
AGTCAGACTATTCAGAGGCAT     SQTIQRH       0    0    0    0    0    0    0    1    0    0
AGTCAGACTATTGCTAATTTT     SQTIANF       0    0    0    0    0    0    1    0    0    0
AGTCAGACTCATCCGCCTTGT     SQTHPPC       0    0    0    1    0    0    0    0    0    0
AGTCAGACTCATCCGCCTTTT     SQTHPPF       0    0    0    0    0    0    0    1    0    0
AGTCAGACTCATTAGCTTTTT     SQTHQLF       0    0    0    0    0    0    1    0    0    0
AGTCAGACTCCTACGAATAGG     SQTPTNR       0    0    0    0    0    0    0    0    1    0
AGTCAGACTCCTACGAATAGT     SQTPTNS       0    0    0    0    0    0    0    0    1    0
AGTCAGACTCCTACTAAGTCT     SQTPTKS       0    0    0    0    0    0    0    0    0    1
AGTCAGACTCCTTCTGGGCAG     SQTPSGQ       0    0    0    0    0    0    3    0    0    0
AGTCAGACTCGTTCTGAGGTT     SQTRSEV       0    0    0    0    0    0    1    0    0    0
AGTCAGACTCTGAGTAATTGG     SQTLSNW       0    0    0    0    0    0    3    0    0    0
AGTCAGACTGAGTAAGAACCG     SQTE*EP       0    0    0    0    0    1    0    0    0    0
AGTCAGACTGATCTGCCGCCG     SQTDLPP       0    0    0    0    0    1    0    0    0    0
AGTCAGACTGATGATAAGAGG     SQTDDKR       0    0    0    0    0    0    0    0    0    1
AGTCAGACTGCGCTGAGGACG     SQTALRT       0    0    0    0    0    3    0    0    0    0
AGTCAGACTGCGTATTGGAAT     SQTAYWN       0    0    0    0    0    3    0    0    0    0
AGTCAGACTGCTACGGGTCAG     SQTATGQ       0    0    0    1    0    0    0    0    0    0
AGTCAGACTGGGTATTTGAGA     SQTGYLR       0    0    0    0    0    0    0    0    0    1
AGTCAGACTGGGTATTTGAGT     SQTGYLS       0    0    0    0    0    0    0    0    0    1
AGTCAGACTGGTCAGTTGGAG     SQTGQLE       0    0    0    0    0    0    0    1    0    0
AGTCAGACTGGTCCTGGTTAT     SQTGPGY       0    0    0    0    0    0    0    1    0    0
AGTCAGACTGTTATTCTTTCG     SQTVILS       0    0    0    0    0    0    6    1    0    0
AGTCAGACTGTTCAGGAGCAG     SQTVQEQ       0    0    0    0    0    0    0    0    0    3
AGTCAGACTTATGAGGATACG     SQTYEDT       0    0    0    0    0    0    0    0    1    0
AGTCAGACTTCGAAGACAACG     SQTSKTT       0    0    1    0    0    0    0    0    0    0
AGTCAGACTTCGAAGACTTCG     SQTSKTS       0    0    1    0    0    0    0    0    0    0
AGTCAGACTTCTGGGGAGAGA     SQTSGER       0    0    0    0    0    1    0    0    0    0
AGTCAGACTTCTGGGGAGAGT     SQTSGES       0    0    0    0    0    1    0    0    0    0
AGTCAGACTTCTGTTCATCAT     SQTSVHH       0    0    0    0    0    0    0    0    1    0
AGTCAGACTTGGCGTACGTTG     SQTWRTL       0    0    0    0    0    6    0    0    0    0
AGTCAGACTTGGGAGTCTCCG     SQTWESP       0    0    0    0    0    3    0    0    0    0
AGTCAGACTTTGTATCTGGCT     SQTLYLA       0    0    0    0    0    1    3    0    0    1
AGTCAGAGGAATGAGGGGCAG     SQRNEGQ       0    0    0    0    0    0    3    0    0    0
AGTCAGAGGAATGAGGTGACG     SQRNEVT       0    0    0    0    0    0    0    1    0    0
AGTCAGAGGACACAAAGGAAA     SQRTQRK       0    0    0    0    0    0    1    0    0    0
AGTCAGAGGACTACGATGACG     SQRTTMT       0    0    0    0    0    0    0    0    0    1
AGTCAGAGGACTCTTTGGTAT     SQRTLWY       0    0    0    0    0    0    1    0    0    3
AGTCAGAGGAGTGGGAGTGAT     SQRSGSD       0    0    0    0    0    0    0    3    0    0
AGTCAGAGGATGATTTCGCAG     SQRMISQ       0    0    0    0    0    0    0    0    0    1
AGTCAGAGGATGATTTCGCAT     SQRMISH       0    0    0    0    0    0    0    0    0    1
AGTCAGAGGATGCTGAGTCCG     SQRMLSP       0    0    0    0    0    0    0    1    0    0
AGTCAGAGGCCTCCTGGTGCA     SQRPPGA       0    0    0    1    0    0    0    0    0    0
AGTCAGAGGCCTCCTGGTGCT     SQRPPGA       0    0    1    1    0    0    0    0    1    6
AGTCAGAGGGATGATGTGCGT     SQRDDVR       0    0    0    0    0    0    1    0    0    0
AGTCAGAGGGGTTGGGATCCG     SQRGWDP       0    0    0    0    0    0    0    1    0    0
AGTCAGAGGGTTGCTGTGTTT     SQRVAVF       0    0    0    0    0    0    0    0    0    1
AGTCAGAGGTGGAGTCAGCCT     SQRWSQP       0    0    0    0    0    0    3    0    0    0
AGTCAGAGTAATAATGCTACG     SQSNNAT       0    0    0    1    0    0    0    0    0    0
AGTCAGAGTAATACGTCTACA     SQSNTST       0    0    0    0    0    0    0    0    0    1
AGTCAGAGTAATACGTCTACT     SQSNTST       0    0    0    0    0    0    0    0    0    1
AGTCAGAGTAATTCGTTTTGG     SQSNSFW       0    0    0    0    0    0    0    1    0    0
AGTCAGAGTACAAGGGAAAAA     SQSTREK       0    0    0    0    1    0    0    0    0    0
AGTCAGAGTACGTATCATCCT     SQSTYHP       0    0    0    0    0    0    1    0    0    0
AGTCAGAGTACGTTGCATATT     SQSTLHI       0    0    0    1    0    0    0    0    0    0
AGTCAGAGTACTAGGGATATT     SQSTRDI       0    0    0    0    1    0    0    0    0    0
AGTCAGAGTAGTAATACGGCG     SQSSNTA       0    0    1    0    0    0    0    0    0    0
AGTCAGAGTATGAAGATGTTG     SQSMKML       0    0    0    0    0    0    3    0    0    0
AGTCAGAGTATGGAGAGGGGA     SQSMERG       0    0    0    0    0    0    1    0    0    0
AGTCAGAGTATTCGGGCTACG     SQSIRAT       0    0    0    0    0    0    0    3    0    0
AGTCAGAGTATTGCGGGTAAG     SQSIAGK       0    0    0    0    0    0    1    0    0    0
AGTCAGAGTCATGTTCCTCCT     SQSHVPP       0    0    0    0    0    0    1    0    0    0
AGTCAGAGTCCTACTTCGGCA     SQSPTSA       0    0    0    0    0    0    0    1    0    0
AGTCAGAGTCCTACTTCGGCT     SQSPTSA       0    0    0    0    0    0    0    1    0    0
AGTCAGAGTCGTGGTAGAGAA     SQSRGRE       0    0    0    0    0    0    0    0    0    1
AGTCAGAGTCGTGGTAGTGAT     SQSRGSD       0    0    0    0    0    0    0    0    0    1
AGTCAGAGTCTTGTGTATGGA     SQSLVYG       0    0    0    0    0    0    0    1    0    0
AGTCAGAGTCTTGTGTATGGT     SQSLVYG       0    0    0    0    0    0    0    1    0    0
AGTCAGAGTGAGACTTCGACT     SQSETST       0    0    0    0    0    0    3    0    0    0
AGTCAGAGTGATTAGGTGCGG     SQSDQVR       0    0    3    0    0    0    0    0    0    0
AGTCAGAGTGGGTGGACGCGG     SQSGWTR       0    0    0    0    0    0    1    0    0    0
AGTCAGAGTGGGTGGACGCTT     SQSGWTL       0    0    0    0    0    0    1    0    0    0
AGTCAGAGTGGTCCTAGTAAT     SQSGPSN       0    0    0    0    0    0    1    0    0    0
AGTCAGAGTGTGATGCATAAA     SQSVMHK       0    0    0    0    0    1    0    0    0    0
AGTCAGAGTGTGATGCATTAT     SQSVMHY       0    0    0    0    0    1    0    0    0    0
AGTCAGAGTTATTCGTTTTGG     SQSYSFW       0    0    0    0    0    0    0    1    0    0
AGTCAGAGTTCGTGGAAAAAA     SQSSWKK       0    0    0    0    0    0    0    0    0    1
AGTCAGAGTTCGTGGAATAAT     SQSSWNN       0    0    0    0    0    0    0    0    0    1
AGTCAGAGTTGGAAGCATGCT     SQSWKHA       0    0    0    0    0    0    0    0    0    1
AGTCAGAGTTGTAATACGGCG     SQSCNTA       0    0    1    0    0    0    0    0    0    0
AGTCAGAGTTTGATTCCTGGT     SQSLIPG       0    0    0    0    0    0    3    0    0    0
AGTCAGAGTTTGGAGAGGGGT     SQSLERG       0    0    0    0    0    0    1    0    0    0
AGTCAGAGTTTGTGGCCTAAG     SQSLWPK       0    0    0    0    0    1    0    0    0    0
AGTCAGAGTTTTTGTTCGATT     SQSFCSI       0    0    0    0    0    0    3    0    0    0
AGTCAGATGAAGTTTTCTCAT     SQMKFSH       0    0    0    0    0    0    1    0    0    0
AGTCAGATGAATCAGCTTGCT     SQMNQLA       0    0    0    0    0    3    0    0    0    0
AGTCAGATGAATCCGGCGGTT     SQMNPAV       0    0    0    0    0    0    0    3    0    1
AGTCAGATGAATCCTGAGTGG     SQMNPEW       0    0    0    0    0    0    1    0    0    0
AGTCAGATGACGTGTTTTGGG     SQMTCFG       0    0    0    0    1    0    0    0    0    0
AGTCAGATGACTACTCTTTGG     SQMTTLW       0    0    1    0    0    0    0    0    0    0
AGTCAGATGACTGCGACGCAG     SQMTATQ       0    0    0    0    0    0    1    0    0    0
AGTCAGATGACTTCTGAGGAT     SQMTSED       0    0    0    0    0    1    0    0    0    0
AGTCAGATGAGTCGTAATCAT     SQMSRNH       0    0    0    0    0    0    0    0    1    0
AGTCAGATGAGTTTGAGTCAT     SQMSLSH       0    0    0    0    0    0    0    0    0    1
AGTCAGATGATGCATTATGCT     SQMMHYA       0    0    0    0    0    1    0    0    0    0
AGTCAGATGCCGGTGACTCAG     SQMPVTQ       0    0    0    0    0    0    0    1    0    0
AGTCAGATGCCGTGGCCGTAT     SQMPWPY       0    0    0    1    0    0    0    0    0    0
AGTCAGATGCCTAATTCTCAG     SQMPNSQ       0    0    0    0    0    0    0    1    0    0
AGTCAGATGCCTTCTTCGAGG     SQMPSSR       0    0    0    0    0    0    1    0    0    3
AGTCAGATGCGAAAGAAAAAA     SQMRKKK       0    0    0    1    0    0    0    0    0    0
AGTCAGATGCGTATGTTTATA     SQMRMFI       0    0    0    0    0    0    1    0    0    0
AGTCAGATGCGTGAAAAAAGA     SQMREKR       0    0    0    0    0    0    1    0    0    0
AGTCAGATGGAGCATAGTTTG     SQMEHSL       0    0    0    0    0    0    1    0    0    0
AGTCAGATGGAGGGGCTTGTA     SQMEGLV       0    0    0    0    0    0    0    0    0    1
AGTCAGATGGAGGGGCTTGTT     SQMEGLV       0    0    0    0    0    0    0    0    0    1
AGTCAGATGGCGGCTCATTAG     SQMAAHQ       0    0    0    0    0    0    0    0    0    3
AGTCAGATGGCGGTTACTCTT     SQMAVTL       0    0    0    0    0    0    0    0    0    3
AGTCAGATGGTGAGTATTATT     SQMVSII       0    0    0    0    0    0    0    1    0    0
AGTCAGATGGTTACTGGGAAT     SQMVTGN       0    0    0    0    0    1    0    0    0    0
AGTCAGATGGTTACTGGGATG     SQMVTGM       0    0    0    0    0    1    0    0    0    0
AGTCAGATGTCGGGTGCGCAT     SQMSGAH       0    0    0    0    0    0    3    0    0    0
AGTCAGATGTCGTGGCCGTAT     SQMSWPY       0    0    0    0    0    0    3    0    0    0
AGTCAGATGTTGGTGTTGAAT     SQMLVLN       0    0    0    0    0    0    1    0    0    0
AGTCAGATGTTTAGTCAGTTT     SQMFSQF       0    0    0    0    0    0    0    0    0    3
AGTCAGATGTTTGATTCGATG     SQMFDSM       0    0    0    0    0    0    3    0    0    0
AGTCAGATTACGAATAGGTCT     SQITNRS       0    0    0    1    0    0    0    0    0    0
AGTCAGATTACTAATGTTCCG     SQITNVP       0    0    0    0    1    0    0    0    0    0
AGTCAGATTAGTGAGCATGGA     SQISEHG       0    0    0    0    0    0    1    0    0    0
AGTCAGATTAGTGAGCATGGT     SQISEHG       0    0    0    0    0    0    1    0    0    0
AGTCAGATTCACAAGTTTTCG     SQIHKFS       0    0    0    0    0    0    1    0    0    0
AGTCAGATTCAGGTTCGTGCG     SQIQVRA       0    0    0    0    0    0    0    0    0    1
AGTCAGATTCCGCAGTATTAT     SQIPQYY       0    0    0    0    0    0    1    0    0    0
AGTCAGATTCCTCTTCCGGAG     SQIPLPE       0    0    0    0    0    1    0    0    0    0
AGTCAGATTCCTGTTAGGAGA     SQIPVRR       0    0    0    0    0    0    0    1    0    0
AGTCAGATTCCTGTTAGGAGT     SQIPVRS       0    0    0    0    0    0    0    1    0    0
AGTCAGATTCGTGGGGTGACG     SQIRGVT       0    0    0    0    0    0    0    0    0    1
AGTCAGATTCTGGTTGGTGTG     SQILVGV       0    0    0    0    0    1    0    0    0    0
AGTCAGATTCTTACTTTTCCG     SQILTFP       0    0    0    0    0    0    0    0    0    1
AGTCAGATTCTTCAGACTATT     SQILQTI       0    0    0    0    0    0    0    3    0    0
AGTCAGATTGAGCGTCGTGTG     SQIERRV       0    0    0    0    0    3    0    0    0    0
AGTCAGATTGATTATAGGTTG     SQIDYRL       0    0    0    0    0    0    3    0    0    0
AGTCAGATTGATTATGTTTGG     SQIDYVW       0    0    0    0    0    3    0    0    0    0
AGTCAGATTGTTATGGCGAGT     SQIVMAS       0    0    0    0    0    0    1    0    0    0
AGTCAGATTGTTATGGCGATA     SQIVMAI       0    0    0    0    0    0    1    0    0    0
AGTCAGATTTTGCATCTTCAA     SQILHLQ       0    0    0    0    0    0    0    0    0    1
AGTCAGATTTTGCATCTTCAT     SQILHLH       0    0    0    0    0    0    0    0    0    1
AGTCAGATTTTGGATCAGAAT     SQILDQN       0    0    0    0    0    0    1    0    0    0
AGTCAGCAAGCAAAGGGAACG     SQQAKGT       0    0    0    0    0    0    0    0    1    0
AGTCAGCAAGCACAAACACGA     SQQAQTR       0    0    0    1    0    0    0    0    0    0
AGTCAGCAGAATGGGTCTCCG     SQQNGSP       0    0    0    1    0    0    0    0    0    0
AGTCAGCAGACGAATGTGGAG     SQQTNVE       0    0    0    0    0    0    0    0    0    1
AGTCAGCAGACGCAGCGTTTT     SQQTQRF       0    0    0    0    0    1    0    0    0    0
AGTCAGCAGACTAATGGGCAA     SQQTNGQ       0    0    0    1    0    0    0    0    0    0
AGTCAGCAGACTAATGGGCAT     SQQTNGH       0    0    0    1    0    0    0    0    3    0
AGTCAGCAGACTACGCATTCG     SQQTTHS       0    0    0    0    0    0    0    0    3    0
AGTCAGCAGAGGTTGTTTTTT     SQQRLFF       0    0    0    0    0    0    1    0    0    0
AGTCAGCAGATGCTTCCGATT     SQQMLPI       0    0    0    0    0    0    0    0    0    1
AGTCAGCAGATGGGGCCTTAT     SQQMGPY       0    0    0    0    0    0    0    0    0    1
AGTCAGCAGATTAAGCCGGGT     SQQIKPG       0    0    0    0    0    0    1    0    0    0
AGTCAGCAGATTCCTGAGAGT     SQQIPES       0    0    0    0    0    1    0    0    0    0
AGTCAGCAGCAGCAGATTAGG     SQQQQIR       0    0    0    0    0    0    3    3    0    0
AGTCAGCAGCCTGTTACGCCG     SQQPVTP       0    0    0    0    0    1    0    0    0    0
AGTCAGCAGCGGCCTGCGCAG     SQQRPAQ       0    0    0    0    0    0    0    0    3    0
AGTCAGCAGCTGCGTCAGATA     SQQLRQI       0    0    0    0    0    0    0    0    1    0
AGTCAGCAGCTGCGTCAGATT     SQQLRQI       0    0    0    0    0    0    0    0    1    0
AGTCAGCAGCTGCTGCCGATA     SQQLLPI       0    0    0    0    0    0    1    0    0    0
AGTCAGCAGCTGCTGCCGATT     SQQLLPI       0    0    0    0    0    0    3    0    0    0
AGTCAGCAGCTGTTGTTGCAG     SQQLLLQ       0    0    0    0    0    0    1    0    0    0
AGTCAGCAGCTTCAGGTGATA     SQQLQVI       0    0    0    0    0    0    0    1    0    0
AGTCAGCAGCTTCAGGTGATT     SQQLQVI       0    0    0    0    0    0    0    1    0    0
AGTCAGCAGGAGACGGTTAGT     SQQETVS       0    0    0    0    0    0    0    0    1    0
AGTCAGCAGGAGGAGCTGCAG     SQQEELQ       0    0    0    0    0    0    1    0    0    1
AGTCAGCAGGCGGCTGTTGCT     SQQAAVA       0    0    0    0    0    1    0    0    0    0
AGTCAGCAGGCTATGGATGTG     SQQAMDV       0    0    0    0    0    0    0    3    0    0
AGTCAGCAGGGGAATGTGAAT     SQQGNVN       0    0    0    0    0    0    0    1    0    0
AGTCAGCAGGGTGGGCCTTTT     SQQGGPF       0    0    0    0    0    0    1    0    0    0
AGTCAGCAGGGTGGGGCTTTT     SQQGGAF       0    0    0    0    0    0    1    0    0    0
AGTCAGCAGGTGAAGGAGACT     SQQVKET       0    0    0    0    0    0    1    0    0    0
AGTCAGCAGTGGATTAAGTCT     SQQWIKS       0    0    0    0    3    0    0    0    0    3
AGTCAGCAGTGGGTTGAGAAT     SQQWVEN       0    0    0    0    0    0    1    0    0    0
AGTCAGCAGTGTATTCATATA     SQQCIHI       0    0    0    0    0    0    1    0    0    0
AGTCAGCAGTGTATTCATATT     SQQCIHI       0    0    0    0    0    0    1    0    0    0
AGTCAGCAGTGTGATACTTAG     SQQCDTQ       0    0    0    0    0    0    1    0    0    0
AGTCAGCAGTTGCCGCGGTCG     SQQLPRS       0    0    0    0    0    0    1    0    0    0
AGTCAGCAGTTTCCTGAGAGT     SQQFPES       0    0    0    0    0    1    0    0    0    0
AGTCAGCAGTTTGCTACGCGT     SQQFATR       0    0    0    0    0    3    0    0    0    0
AGTCAGCAGTTTTATCGTGAA     SQQFYRE       0    0    0    0    0    1    0    0    0    0
AGTCAGCAGTTTTATCGTGAT     SQQFYRD       0    0    0    0    0    1    0    0    0    0
AGTCAGCATACGGCGCGTAAT     SQHTARN       0    0    3    0    0    0    0    0    0    0
AGTCAGCATACGTATTATACG     SQHTYYT       0    0    0    0    0    0    3    0    0    0
AGTCAGCATAGGACTGAGGTT     SQHRTEV       0    0    0    0    0    0    0    0    0    1
AGTCAGCATAGGCTGCTGATG     SQHRLLM       0    0    0    0    0    0    1    0    0    1
AGTCAGCATAGTCTTGTTGCG     SQHSLVA       0    0    0    0    0    0    0    3    0    0
AGTCAGCATAGTGATTCGCGT     SQHSDSR       0    0    0    0    0    3    0    0    0    0
AGTCAGCATAGTGGGGCGCAT     SQHSGAH       0    0    0    0    0    0    1    0    0    0
AGTCAGCATATGTGGTCTACA     SQHMWST       0    0    0    0    0    0    0    0    1    0
AGTCAGCATATGTGGTCTACT     SQHMWST       0    0    0    0    0    0    0    0    1    0
AGTCAGCATCAGCATCAGAGA     SQHQHQR       0    0    0    0    0    1    0    0    0    0
AGTCAGCATCAGCATCTGTGT     SQHQHLC       0    0    0    0    0    1    0    0    0    0
AGTCAGCATCAGTATCCTACT     SQHQYPT       0    0    0    0    1    0    0    0    0    0
AGTCAGCATCCGTATCAGTAG     SQHPYQQ       0    0    0    0    0    0    0    0    0    1
AGTCAGCATCCTCGGGGTGAA     SQHPRGE       0    0    0    0    0    1    0    0    0    0
AGTCAGCATCCTCGGGGTGAT     SQHPRGD       0    0    0    0    0    1    0    0    0    0
AGTCAGCATCCTTTGCAGACA     SQHPLQT       0    0    0    0    0    0    1    0    0    0
AGTCAGCATCCTTTGCAGACT     SQHPLQT       0    0    0    0    0    0    1    0    0    0
AGTCAGCATCTGAATGTGGGA     SQHLNVG       0    0    0    1    0    0    0    0    0    0
AGTCAGCATCTGAATGTGGGT     SQHLNVG       0    0    0    1    0    0    0    0    0    0
AGTCAGCATCTGCATTTTACG     SQHLHFT       0    0    1    0    0    0    0    0    0    0
AGTCAGCATCTGTCGCATAAG     SQHLSHK       0    0    0    0    0    0    0    0    0    1
AGTCAGCATCTTAAGGAGCAT     SQHLKEH       0    0    0    0    0    0    3    0    0    3
AGTCAGCATCTTATGCCTCAG     SQHLMPQ       0    0    0    0    0    0    0    1    0    0
AGTCAGCATCTTATGCCTCAT     SQHLMPH       0    0    0    0    0    0    0    1    0    0
AGTCAGCATGATCAGTTTTCA     SQHDQFS       0    0    0    0    0    1    0    0    0    0
AGTCAGCATGATCAGTTTTCT     SQHDQFS       0    0    0    0    0    1    0    0    0    0
AGTCAGCATGATCATGCTAAA     SQHDHAK       0    0    0    0    0    0    0    0    0    1
AGTCAGCATGATCATGCTAAT     SQHDHAN       0    0    0    0    0    0    0    0    0    1
AGTCAGCATGATGATAAATTA     SQHDDKL       0    0    0    0    0    0    1    0    0    0
AGTCAGCATGATGATAATGGT     SQHDDNG       0    0    0    0    0    0    1    0    0    0
AGTCAGCATGCGAGTAATAAG     SQHASNK       0    0    0    0    0    1    0    0    0    0
AGTCAGCATGCGAGTAATAAT     SQHASNN       0    0    0    0    0    1    0    0    0    0
AGTCAGCATGCGGTTGCGAAT     SQHAVAN       0    0    0    0    0    0    1    0    0    0
AGTCAGCATGCGTCTCGAACA     SQHASRT       0    0    0    0    0    1    0    0    0    0
AGTCAGCATGCGTCTCGTACT     SQHASRT       0    0    0    0    0    1    0    0    0    0
AGTCAGCATGCTATGGGTACG     SQHAMGT       0    0    0    0    0    0    0    0    1    0
AGTCAGCATGCTCATACTCGT     SQHAHTR       0    0    0    1    0    0    0    0    0    0
AGTCAGCATGGGGAAAGGCCA     SQHGERP       0    0    0    0    0    0    1    0    0    0
AGTCAGCATGGGGATTGGCCT     SQHGDWP       0    0    0    0    0    0    1    0    0    0
AGTCAGCATGTGAATAGTAAG     SQHVNSK       0    0    0    0    0    0    1    0    0    0
AGTCAGCATGTGGTTTAGACG     SQHVVQT       0    0    0    0    0    0    0    1    0    0
AGTCAGCATGTGGTTTTGACG     SQHVVLT       0    0    0    0    0    0    0    1    0    0
AGTCAGCATGTTAGTATTCTT     SQHVSIL       0    0    0    0    0    1    0    0    0    0
AGTCAGCATTAGAGAAAGACA     SQHQRKT       0    0    0    0    0    0    0    0    0    1
AGTCAGCATTAGAGTAAGTCT     SQHQSKS       0    0    0    0    0    0    0    0    0    1
AGTCAGCATTAGGGGCCTCTT     SQHQGPL       0    0    0    0    0    1    0    0    0    0
AGTCAGCATTATGAGATTGCT     SQHYEIA       0    0    0    0    0    0    1    0    0    0
AGTCAGCATTCTAATGTTCTT     SQHSNVL       0    0    0    0    0    0    0    0    0    3
AGTCAGCATTCTTGTTCGTCG     SQHSCSS       0    0    0    0    0    0    0    1    0    0
AGTCAGCATTCTTGTTCGTCT     SQHSCSS       0    0    0    0    0    0    0    1    0    0
AGTCAGCATTGGGAGGAGCAG     SQHWEEQ       0    0    0    0    0    0    0    1    0    0
AGTCAGCATTTGGCAGAAAAA     SQHLAEK       0    0    0    0    0    1    0    0    0    0
AGTCAGCATTTTTGGCTTAGT     SQHFWLS       0    0    0    0    0    0    1    0    0    0
AGTCAGCCAACAAGGAAGAAA     SQPTRKK       0    0    1    0    0    0    0    0    0    0
AGTCAGCCGACGGGTCCGTAG     SQPTGPQ       0    0    0    0    0    0    1    0    0    0
AGTCAGCCGACTACTATTGTG     SQPTTIV       0    0    0    0    0    3    0    0    0    0
AGTCAGCCGAGGCTTGAGCCT     SQPRLEP       0    0    0    0    0    0    1    0    0    0
AGTCAGCCGATTTATGTGATT     SQPIYVI       0    0    0    0    0    0    1    0    0    0
AGTCAGCCGCAAACAAAGCAA     SQPQTKQ       0    0    0    1    0    0    0    0    0    0
AGTCAGCCGCAGTTGCGGAAG     SQPQLRK       0    0    0    0    0    0    1    0    0    0
AGTCAGCCGCATGCTGTTCCA     SQPHAVP       0    0    1    0    0    0    0    0    0    0
AGTCAGCCGCATGCTGTTCCT     SQPHAVP       0    0    1    0    0    0    0    0    0    0
AGTCAGCCGCATTCTTTGCTA     SQPHSLL       0    0    0    0    0    0    0    0    0    1
AGTCAGCCGCATTCTTTGCTT     SQPHSLL       0    0    0    1    0    0    0    0    3    1
AGTCAGCCGCTTCAGGTGCTT     SQPLQVL       0    0    0    0    0    0    0    1    0    0
AGTCAGCCGGAGGGTCATCTT     SQPEGHL       0    0    0    1    0    0    0    0    0    3
AGTCAGCCGGAGTTTAAGCAA     SQPEFKQ       0    0    0    0    0    0    0    1    0    0
AGTCAGCCGGAGTTTAAGCAT     SQPEFKH       0    0    0    0    0    0    0    1    0    0
AGTCAGCCGGATCTTGTGCGG     SQPDLVR       0    0    0    1    0    0    0    0    0    0
AGTCAGCCGGCAACGCAAGCG     SQPATQA       0    0    1    0    0    0    0    0    0    0
AGTCAGCCGGCTTCGCATGCG     SQPASHA       0    0    1    0    0    0    0    0    0    0
AGTCAGCCGGTGACTGGTCTG     SQPVTGL       0    0    0    0    0    0    0    0    0    3
AGTCAGCCGGTGGGTTCGATT     SQPVGSI       0    0    0    0    1    0    0    0    0    0
AGTCAGCCGGTTCTTCCTAGG     SQPVLPR       0    0    0    0    0    0    0    0    0    1
AGTCAGCCGGTTCTTCCTAGT     SQPVLPS       0    0    0    0    0    0    0    0    0    1
AGTCAGCCGGTTGGGTAGAAT     SQPVGQN       0    0    0    0    0    0    0    1    0    0
AGTCAGCCGTATCATAGTGCG     SQPYHSA       0    0    0    0    0    0    0    1    0    0
AGTCAGCCGTATCATAGTGCT     SQPYHSA       0    0    0    0    0    0    0    1    0    0
AGTCAGCCGTCGAATACGTGG     SQPSNTW       0    0    0    1    0    0    0    0    0    0
AGTCAGCCGTCTACGATTACT     SQPSTIT       0    0    0    0    0    0    0    0    3    0
AGTCAGCCGTGGATTATGCAG     SQPWIMQ       0    0    0    0    0    1    0    1    0    1
AGTCAGCCGTGGATTATGCAT     SQPWIMH       0    0    0    0    0    0    0    1    0    0
AGTCAGCCGTGTCCGCGTACT     SQPCPRT       0    0    0    0    0    0    0    1    0    0
AGTCAGCCGTTGAGGGCGAGT     SQPLRAS       0    0    0    0    0    0    3    0    0    0
AGTCAGCCTACGGAGGGGACG     SQPTEGT       0    0    0    0    0    0    0    3    0    0
AGTCAGCCTACTTCTGTGATT     SQPTSVI       0    0    0    0    0    1    0    0    0    0
AGTCAGCCTAGTCAGTTTCCT     SQPSQFP       0    0    0    0    3    0    0    1    0    0
AGTCAGCCTATGCCTTCGGAG     SQPMPSE       0    0    0    0    0    0    1    0    0    0
AGTCAGCCTATGTCTAAAAGA     SQPMSKR       0    0    0    0    0    0    0    1    0    0
AGTCAGCCTATGTCTAATAGT     SQPMSNS       0    0    0    0    0    0    0    1    0    0
AGTCAGCCTCATGATGCGAGT     SQPHDAS       0    0    0    0    0    0    0    3    0    0
AGTCAGCCTCATTAGGGTTGT     SQPHQGC       0    0    0    0    0    0    3    0    0    0
AGTCAGCCTCATTCTCCGCTG     SQPHSPL       0    0    0    0    0    0    1    0    0    0
AGTCAGCCTCCGTCTGCTGGA     SQPPSAG       0    0    0    0    0    0    1    0    0    0
AGTCAGCCTCCGTCTGCTGGT     SQPPSAG       0    0    0    0    0    0    1    0    0    0
AGTCAGCCTCCTAGTGGGCAT     SQPPSGH       0    0    0    0    0    0    3    0    0    0
AGTCAGCCTCCTCCGGGTCGG     SQPPPGR       0    0    0    0    0    1    0    0    0    0
AGTCAGCCTCCTGTGCTTACG     SQPPVLT       0    0    0    0    0    0    0    3    0    0
AGTCAGCCTCGGTAGATGATT     SQPRQMI       0    0    0    0    0    1    0    0    0    0
AGTCAGCCTCTGGTTTGGTCT     SQPLVWS       0    0    0    0    0    3    0    0    3    0
AGTCAGCCTCTTATTCATTCG     SQPLIHS       0    0    1    0    0    0    0    1    0    7
AGTCAGCCTGAGAAGGGTGGT     SQPEKGG       0    0    0    0    0    0    0    0    3    0
AGTCAGCCTGAGTCTACTCCT     SQPESTP       0    0    0    0    1    0    0    0    0    0
AGTCAGCCTGATCTGTAGACT     SQPDLQT       0    0    0    0    0    0    3    0    0    1
AGTCAGCCTGCGATGCAGAGG     SQPAMQR       0    0    0    0    0    1    0    0    0    0
AGTCAGCCTGCGATGCAGAGT     SQPAMQS       0    0    0    0    0    1    0    0    0    0
AGTCAGCCTGCTACTTCGTAT     SQPATSY       0    0    0    0    0    0    0    1    0    0
AGTCAGCCTGCTTTTACGGAT     SQPAFTD       0    0    0    0    0    0    0    1    0    0
AGTCAGCCTGGTCTGTCTGCT     SQPGLSA       0    0    0    0    0    0    0    0    3    0
AGTCAGCCTGGTGGTCATGCA     SQPGGHA       0    0    0    0    0    0    0    0    0    1
AGTCAGCCTGGTGGTCATGCT     SQPGGHA       0    0    0    0    0    0    0    0    0    1
AGTCAGCCTGTTGTTTATCGG     SQPVVYR       0    0    0    0    0    1    0    0    0    0
AGTCAGCCTGTTGTTTATCGT     SQPVVYR       0    0    0    0    0    1    0    0    0    0
AGTCAGCCTTAGACGCCTGAG     SQPQTPE       0    0    0    0    0    0    0    1    0    0
AGTCAGCCTTCGAGTTCGTTG     SQPSSSL       0    0    0    0    0    0    1    0    0    0
AGTCAGCCTTCGGGGTTTACT     SQPSGFT       0    0    1    0    0    0    0    0    0    0
AGTCAGCCTTCGTGTAATATG     SQPSCNM       0    0    0    0    0    0    0    1    0    0
AGTCAGCCTTCTTATTTGATG     SQPSYLM       0    0    0    0    0    0    1    0    0    0
AGTCAGCCTTGTCAGTTTCCT     SQPCQFP       0    0    0    0    0    0    1    0    0    0
AGTCAGCCTTTGCCGCAGCAA     SQPLPQQ       0    0    0    0    0    0    0    0    0    1
AGTCAGCCTTTGCCGCAGCTT     SQPLPQL       0    0    0    0    0    0    0    0    0    1
AGTCAGCGACAAGAAACGAAG     SQRQETK       0    0    0    0    0    0    1    0    0    0
AGTCAGCGGAGTCCTGAGTTA     SQRSPEL       0    0    0    1    0    0    0    0    0    0
AGTCAGCGGAGTCCTGAGTTT     SQRSPEF       0    0    0    0    0    1    0    0    0    0
AGTCAGCGGATGACGAATGTG     SQRMTNV       0    0    0    0    0    0    0    1    0    0
AGTCAGCGGATGACGAATGTT     SQRMTNV       0    0    0    0    0    0    0    1    0    0
AGTCAGCGGCAGTGGGGGATT     SQRQWGI       0    0    0    0    0    0    1    0    0    0
AGTCAGCGGCAGTGGTGGAAA     SQRQWWK       0    0    0    0    0    0    1    0    0    0
AGTCAGCGGCATCCTGAGCAT     SQRHPEH       0    0    0    1    0    0    0    0    0    0
AGTCAGCGGCTGCCTGTGGCG     SQRLPVA       0    0    0    0    0    0    0    1    0    0
AGTCAGCGGCTGGAGTTGAAG     SQRLELK       0    0    0    0    0    0    1    0    0    0
AGTCAGCGGCTTAGTCCGAGT     SQRLSPS       0    0    0    0    0    0    1    0    0    0
AGTCAGCGGGATGCGGTTATG     SQRDAVM       0    0    0    0    0    1    0    0    0    0
AGTCAGCGGGCTGTGGAAAAA     SQRAVEK       0    0    0    0    0    0    0    1    0    0
AGTCAGCGGGCTGTGGATTAT     SQRAVDY       0    0    0    0    0    0    0    3    0    0
AGTCAGCGGGTGACGTCTCTG     SQRVTSL       0    0    0    0    0    0    0    0    0    1
AGTCAGCGGTGTCCTGAGTTT     SQRCPEF       0    0    0    1    0    0    0    0    0    0
AGTCAGCGGTTGGCTACTGAG     SQRLATE       0    0    0    0    0    0    0    0    1    0
AGTCAGCGTAATTATGTTAGT     SQRNYVS       0    0    0    0    0    0    0    0    3    0
AGTCAGCGTACGAATTTTAGT     SQRTNFS       0    0    0    0    0    0    0    0    0    1
AGTCAGCGTCATGTTACGTTG     SQRHVTL       0    0    0    0    0    0    1    0    1    0
AGTCAGCGTCTGATTAATTAA     SQRLIN*       0    0    0    1    0    0    0    0    0    0
AGTCAGCGTCTGATTAATTAT     SQRLINY       0    0    0    1    0    0    0    0    0    0
AGTCAGCGTCTTGATATGACT     SQRLDMT       0    0    0    0    0    1    0    0    0    0
AGTCAGCGTGAGTTTTATAGT     SQREFYS       0    0    0    0    0    0    6    0    0    0
AGTCAGCGTGATGATTAAAAA     SQRDD*K       0    0    0    0    0    0    1    0    0    0
AGTCAGCGTGATGATTATAAT     SQRDDYN       0    0    0    0    0    0    1    0    0    0
AGTCAGCGTGGGGAGCAGTTT     SQRGEQF       0    0    0    0    0    0    1    0    0    0
AGTCAGCGTTTTATTAGTACA     SQRFIST       0    0    0    0    1    0    0    0    0    0
AGTCAGCGTTTTATTAGTACT     SQRFIST       0    0    0    0    1    0    0    0    0    0
AGTCAGCTGACGAATATTGAA     SQLTNIE       0    0    0    1    0    0    0    0    0    0
AGTCAGCTGACGAATATTGAT     SQLTNID       0    0    0    1    0    0    0    0    0    0
AGTCAGCTGACTGAGGGGTCG     SQLTEGS       0    0    0    0    0    0    1    0    0    0
AGTCAGCTGAGGCTGCCTTAT     SQLRLPY       0    0    0    0    0    0    0    1    0    0
AGTCAGCTGAGGGCGATGTCG     SQLRAMS       0    0    0    1    0    0    0    0    0    0
AGTCAGCTGATGACTAAGTCT     SQLMTKS       0    0    0    0    0    0    0    0    0    3
AGTCAGCTGCCGCCGAATAAT     SQLPPNN       0    0    0    0    0    1    0    0    0    0
AGTCAGCTGCCGCCTTATGGG     SQLPPYG       0    0    0    0    0    0    0    0    1    0
AGTCAGCTGCCTAATTCGGAG     SQLPNSE       0    0    0    0    0    0    1    0    0    0
AGTCAGCTGCCTAATTCTGAT     SQLPNSD       0    0    0    0    0    0    1    0    0    0
AGTCAGCTGCCTCAGCAGTAT     SQLPQQY       0    0    0    0    0    0    0    0    0    1
AGTCAGCTGGCTCCTAGGGGT     SQLAPRG       0    0    0    0    1    0    3    0    0    0
AGTCAGCTGGTGAAGGAGACT     SQLVKET       0    0    0    0    0    0    1    0    0    0
AGTCAGCTGGTGAGGACGCAT     SQLVRTH       0    0    0    0    0    0    1    0    0    0
AGTCAGCTGGTTACGATTATT     SQLVTII       0    0    0    0    0    1    0    0    0    3
AGTCAGCTGGTTCATAGGACG     SQLVHRT       0    0    0    0    0    3    0    0    0    0
AGTCAGCTGGTTTTGACGTGG     SQLVLTW       0    0    0    0    0    0    0    1    0    0
AGTCAGCTGTATGATACTTAG     SQLYDTQ       0    0    0    1    0    0    0    0    0    0
AGTCAGCTGTATTGGGATTTA     SQLYWDL       0    0    0    0    0    1    0    0    0    0
AGTCAGCTGTATTGGGATTTT     SQLYWDF       0    0    0    0    0    1    0    0    0    0
AGTCAGCTGTTTCAGTTGCAG     SQLFQLQ       0    0    0    0    0    0    0    1    0    0
AGTCAGCTGTTTTGGCATTCG     SQLFWHS       0    0    0    0    0    0    0    1    0    0
AGTCAGCTTAAGCAGCAGTCG     SQLKQQS       0    0    0    0    0    0    3    0    0    0
AGTCAGCTTAAGTATTCTAGT     SQLKYSS       0    0    0    0    0    0    3    0    0    0
AGTCAGCTTACTCAGTGTTCG     SQLTQCS       0    0    0    0    0    0    3    0    0    0
AGTCAGCTTACTTCGGCGAGG     SQLTSAR       0    0    0    0    0    0    0    1    0    0
AGTCAGCTTACTTCGGCGAGT     SQLTSAS       0    0    0    0    0    0    0    1    0    0
AGTCAGCTTATTCCGTCGAGG     SQLIPSR       0    0    0    0    0    0    0    3    0    0
AGTCAGCTTCAGACGGCTAAT     SQLQTAN       0    0    0    0    0    1    0    0    0    0
AGTCAGCTTCCGAAGAAGGTT     SQLPKKV       0    0    0    0    0    0    0    0    0    1
AGTCAGCTTCGTAATTATAGT     SQLRNYS       0    0    0    0    0    0    0    0    0    3
AGTCAGCTTCGTCCGTATACT     SQLRPYT       0    0    0    0    0    0    1    0    0    0
AGTCAGCTTCTAGATTAGCGT     SQLLDQR       0    0    0    0    0    0    1    0    0    0
AGTCAGCTTCTTGATTTGCGG     SQLLDLR       0    0    0    0    0    0    1    0    0    0
AGTCAGCTTGCGGCTTCGCGA     SQLAASR       0    0    0    0    0    0    0    0    0    1
AGTCAGCTTGCGGCTTCGCGT     SQLAASR       0    0    0    0    0    0    0    0    0    1
AGTCAGCTTGCTCGTCATATG     SQLARHM       0    0    0    0    0    1    0    0    0    0
AGTCAGCTTGGGGCGTCGCAT     SQLGASH       0    0    0    0    0    0    0    0    0    1
AGTCAGCTTGGTGATTTTCTG     SQLGDFL       0    0    0    1    0    0    0    0    0    0
AGTCAGCTTGTGACTTTGCAG     SQLVTLQ       0    0    0    0    0    0    0    1    0    3
AGTCAGCTTTATAATGCGACG     SQLYNAT       0    0    0    0    0    0    3    0    0    0
AGTCAGCTTTTGACTTCTCGG     SQLLTSR       0    0    0    0    1    0    0    0    0    0
AGTCAGCTTTTGACTTCTCGT     SQLLTSR       0    0    0    0    1    0    0    0    0    0
AGTCAGCTTTTTCCGTCGAGG     SQLFPSR       0    0    0    0    0    0    0    0    0    1
AGTCAGGAAAAAAAAACAAAG     SQEKKTK       0    0    0    0    0    0    0    1    0    0
AGTCAGGAGAAGGCTTTGTGG     SQEKALW       0    0    1    0    0    0    0    0    0    0
AGTCAGGAGAATCGTCTGGAG     SQENRLE       0    0    0    0    0    0    0    3    0    0
AGTCAGGAGAATGTGACGCGT     SQENVTR       0    0    0    1    0    0    0    0    0    0
AGTCAGGAGACGAGACCAGCA     SQETRPA       0    0    0    0    0    0    1    0    0    0
AGTCAGGAGATTGCTAAGTCG     SQEIAKS       0    0    0    1    0    0    0    0    0    0
AGTCAGGAGCAGCGTAGGCCT     SQEQRRP       0    0    0    0    0    0    0    1    0    0
AGTCAGGAGCAGCTTAATAAG     SQEQLNK       0    0    0    0    0    0    0    0    0    1
AGTCAGGAGCCTCCTGATCGG     SQEPPDR       0    0    3    0    0    0    0    0    0    0
AGTCAGGAGCGTCTGGGTGCT     SQERLGA       0    0    0    0    0    0    0    0    1    0
AGTCAGGAGCTGGCGTATTAT     SQELAYY       0    0    0    0    0    1    0    0    0    0
AGTCAGGAGGATATTCTTACA     SQEDILT       0    0    0    0    0    0    1    0    0    0
AGTCAGGAGGATATTCTTACT     SQEDILT       0    0    0    0    0    0    1    0    0    0
AGTCAGGAGGCGATGATGACT     SQEAMMT       0    0    0    0    0    0    3    0    0    0
AGTCAGGAGGGGCCTTATGCG     SQEGPYA       0    0    0    0    0    0    1    0    0    0
AGTCAGGAGGGTGAGACTCAG     SQEGETQ       0    0    0    0    0    3    0    0    0    0
AGTCAGGAGGTGCCTAAGGAT     SQEVPKD       0    0    0    0    0    1    0    0    0    0
AGTCAGGAGGTGTATAGGGTG     SQEVYRV       0    0    0    0    0    0    0    0    1    0
AGTCAGGAGGTGTATGAGCTT     SQEVYEL       0    0    0    0    0    0    0    1    0    0
AGTCAGGAGTATTATGCTATT     SQEYYAI       0    0    0    0    0    0    1    0    0    0
AGTCAGGAGTGGCAGAGGGAT     SQEWQRD       0    0    0    0    1    0    0    0    0    0
AGTCAGGAGTGGGCTCGGCGG     SQEWARR       0    0    0    0    0    0    0    0    0    1
AGTCAGGAGTGGTATCTTAAT     SQEWYLN       0    0    0    0    0    1    3    0    0    0
AGTCAGGAGTTTGGGGGGACA     SQEFGGT       0    0    0    0    0    0    1    0    0    0
AGTCAGGAGTTTGGGGGGACT     SQEFGGT       0    0    0    0    0    0    1    0    0    0
AGTCAGGAGTTTTTTCATAAG     SQEFFHK       0    0    0    0    0    0    3    0    0    0
AGTCAGGATAATATTACTAAG     SQDNITK       0    0    0    0    0    0    0    1    0    0
AGTCAGGATAATCCGCAGAAT     SQDNPQN       0    0    0    1    0    0    0    0    0    0
AGTCAGGATACGAATGTGGGT     SQDTNVG       0    0    0    0    0    3    0    0    0    0
AGTCAGGATACGAGGACGGGT     SQDTRTG       0    0    0    0    0    1    0    0    0    0
AGTCAGGATACGAGTTGTCAT     SQDTSCH       0    0    0    0    0    1    0    0    0    0
AGTCAGGATAGTTCGACGTCG     SQDSSTS       0    0    0    0    0    0    0    0    1    0
AGTCAGGATCCGGCGACGTAG     SQDPATQ       0    0    0    0    0    0    0    0    0    1
AGTCAGGATCTGGCTGAGATG     SQDLAEM       0    0    0    0    0    1    1    0    0    0
AGTCAGGATCTTGGGAGGTAA     SQDLGR*       0    0    0    0    0    0    1    0    0    0
AGTCAGGATCTTGGGAGGTAT     SQDLGRY       0    0    0    0    0    0    4    0    0    0
AGTCAGGATGAGGATTCTAGG     SQDEDSR       0    0    0    0    0    1    0    0    0    0
AGTCAGGATGAGGATTCTAGT     SQDEDSS       0    0    0    0    0    1    0    0    0    0
AGTCAGGATGCGTCGACTGAG     SQDASTE       0    0    0    0    0    0    0    0    1    0
AGTCAGGATGCGTCTGTGGGT     SQDASVG       0    0    0    0    0    3    0    1    0    0
AGTCAGGATGGGCATGATCAA     SQDGHDQ       0    0    0    0    0    0    0    1    0    0
AGTCAGGATGGGCATGATCTT     SQDGHDL       0    0    0    0    0    0    0    1    0    0
AGTCAGGATGTGAATGTTTTA     SQDVNVL       0    0    0    0    0    0    0    0    0    1
AGTCAGGATGTGAATGTTTTT     SQDVNVF       0    0    0    0    0    0    0    0    0    1
AGTCAGGATGTGGAGAGTGGG     SQDVESG       0    0    0    0    0    1    0    0    0    0
AGTCAGGATGTTATTAAGACA     SQDVIKT       0    0    0    0    0    1    0    0    0    0
AGTCAGGATGTTATTAAGTCT     SQDVIKS       0    0    0    0    0    1    0    0    0    0
AGTCAGGATTAGGATTCTACT     SQDQDST       0    0    0    0    0    0    0    1    0    0
AGTCAGGATTATCCTGTTTAT     SQDYPVY       0    0    0    0    0    0    3    0    0    0
AGTCAGGATTGGATGACGAAG     SQDWMTK       0    0    0    0    0    0    0    3    0    0
AGTCAGGCGAAGGCGCCTACA     SQAKAPT       0    0    0    0    0    1    0    0    0    0
AGTCAGGCGAAGGCGCCTACT     SQAKAPT       0    0    0    0    0    1    0    0    0    0
AGTCAGGCGACGTTTCTTATG     SQATFLM       0    0    0    0    0    0    0    0    3    0
AGTCAGGCGACTCTGGCTTTT     SQATLAF       0    0    0    0    0    0    0    0    0    1
AGTCAGGCGAGTACTATGACG     SQASTMT       0    0    0    0    0    1    0    0    0    0
AGTCAGGCGCGAAGGACACAG     SQARRTQ       0    0    0    0    0    0    0    1    0    0
AGTCAGGCGCGGACTGTTTTG     SQARTVL       0    0    0    0    0    0    0    0    0    3
AGTCAGGCGCGTTGGACTCTG     SQARWTL       0    0    0    1    0    0    0    1    0    0
AGTCAGGCGCTGTTTCAGCGG     SQALFQR       0    0    0    0    0    0    1    0    0    0
AGTCAGGCGCTTGATTCGTGG     SQALDSW       0    0    0    0    0    0    0    0    1    0
AGTCAGGCGCTTGTTTAGGTT     SQALVQV       0    0    3    0    0    0    0    0    0    0
AGTCAGGCGGATCCTCATATT     SQADPHI       0    0    0    0    0    1    0    0    0    0
AGTCAGGCGGCTATTAGTACG     SQAAIST       0    0    0    0    1    0    0    0    0    0
AGTCAGGCGGGGTAACAAGGA     SQAG*QG       0    0    0    0    0    1    0    0    0    0
AGTCAGGCGGGTTTTGAGGCG     SQAGFEA       0    0    0    0    0    0    0    1    0    0
AGTCAGGCGGTGCCTCATACA     SQAVPHT       0    0    0    0    0    0    0    1    0    0
AGTCAGGCGGTGCCTCATACT     SQAVPHT       0    0    0    0    0    0    0    4    0    0
AGTCAGGCGTATCGTTTTCTG     SQAYRFL       0    0    0    0    0    1    0    0    0    0
AGTCAGGCGTGTTGTTATAGT     SQACCYS       0    0    1    1    0    0    0    0    0    0
AGTCAGGCGTTTGGTGCTTTT     SQAFGAF       0    0    0    0    0    0    0    0    3    0
AGTCAGGCTAATTAGGCGCTG     SQANQAL       0    0    0    0    0    0    0    0    0    1
AGTCAGGCTAGTACTCCTGTT     SQASTPV       0    0    0    0    0    0    0    3    0    0
AGTCAGGCTAGTCAGCCTTTA     SQASQPL       0    0    0    1    0    0    0    0    0    0
AGTCAGGCTAGTCAGCCTTTT     SQASQPF       0    0    0    1    0    0    0    0    0    0
AGTCAGGCTATGATTAATAAA     SQAMINK       0    0    0    0    0    0    0    0    0    1
AGTCAGGCTATGATTAATATT     SQAMINI       0    0    0    0    0    0    0    0    0    1
AGTCAGGCTATGATTCTTCAA     SQAMILQ       0    0    0    0    0    0    0    0    0    1
AGTCAGGCTATGATTCTTCAT     SQAMILH       0    0    0    0    0    0    0    0    0    1
AGTCAGGCTATTTATATGCTT     SQAIYML       0    0    0    3    0    0    0    0    0    0
AGTCAGGCTCAGCAGCAGCGT     SQAQQQR       0    0    0    3    0    0    0    0    0    0
AGTCAGGCTCAGCATTGTCAG     SQAQHCQ       0    0    0    0    0    0    1    0    0    0
AGTCAGGCTCAGCTGACGCCT     SQAQLTP       0    0    0    0    0    0    1    0    0    0
AGTCAGGCTCCTGGTATGACG     SQAPGMT       0    0    0    0    0    0    0    1    0    0
AGTCAGGCTCCTGGTATGACT     SQAPGMT       0    0    0    0    0    0    0    1    0    0
AGTCAGGCTCGTACTGCGTTT     SQARTAF       0    0    0    0    0    3    0    0    0    0
AGTCAGGCTCGTGATTTTATA     SQARDFI       0    0    0    0    0    0    0    0    0    1
AGTCAGGCTCGTGATTTTATT     SQARDFI       0    0    0    0    0    0    0    3    0    1
AGTCAGGCTCGTGTTCCGCTT     SQARVPL       0    0    0    0    0    0    0    1    0    0
AGTCAGGCTCTGCCGAGGCAG     SQALPRQ       0    0    0    0    0    0    0    0    3    0
AGTCAGGCTCTGCTGACGCCT     SQALLTP       0    0    0    0    0    0    1    0    0    0
AGTCAGGCTGAGGTGACGTAT     SQAEVTY       0    0    0    0    0    0    0    0    1    0
AGTCAGGCTGATTCTCAGAGA     SQADSQR       0    0    0    0    0    1    0    0    0    0
AGTCAGGCTGTTGGGCGTACG     SQAVGRT       0    0    0    0    0    0    3    0    0    0
AGTCAGGCTGTTTTGATTTAT     SQAVLIY       0    0    0    0    0    1    0    0    0    0
AGTCAGGCTTAGGCTACGTCT     SQAQATS       0    0    0    0    0    3    0    0    0    0
AGTCAGGCTTATTAGGCGCTG     SQAYQAL       0    0    0    0    0    0    0    0    0    1
AGTCAGGCTTGTAGGACGCTA     SQACRTL       0    0    0    0    0    1    0    0    0    0
AGTCAGGCTTGTAGGACGCTT     SQACRTL       0    0    0    0    0    1    0    0    0    0
AGTCAGGCTTTGATGAATATG     SQALMNM       0    0    0    0    0    0    1    0    0    0
AGTCAGGCTTTTAGTCCGGGG     SQAFSPG       0    0    0    0    0    0    0    1    0    0
AGTCAGGGACAACAGACGCGA     SQGQQTR       0    0    0    0    0    0    0    0    1    0
AGTCAGGGGAAGGGTTATAAA     SQGKGYK       0    0    0    0    0    0    0    1    0    0
AGTCAGGGGAAGGGTTATAAT     SQGKGYN       0    0    0    0    0    0    0    1    0    0
AGTCAGGGGACGATTTCTCTT     SQGTISL       0    0    0    0    0    1    0    0    0    0
AGTCAGGGGACTTATCATGTT     SQGTYHV       0    0    0    0    0    0    0    0    0    1
AGTCAGGGGATTGTGACTACG     SQGIVTT       0    0    1    0    0    0    0    0    0    0
AGTCAGGGGCATGTGCAGCTG     SQGHVQL       0    0    0    0    0    0    0    0    0    1
AGTCAGGGGCATTAGACTGAT     SQGHQTD       0    0    0    0    0    0    0    1    0    0
AGTCAGGGGCATTATTGGCTT     SQGHYWL       0    0    0    0    0    0    0    0    0    1
AGTCAGGGGCCGCTTAATGAT     SQGPLND       0    0    0    0    0    1    0    0    0    0
AGTCAGGGGCTTCTGATTGAT     SQGLLID       0    0    0    0    0    0    0    3    0    0
AGTCAGGGGGAGGTGCGGGTG     SQGEVRV       0    0    0    0    0    0    0    0    0    1
AGTCAGGGGGATCCGGTTCCA     SQGDPVP       0    0    0    0    0    0    1    0    0    0
AGTCAGGGGGATCCGGTTCCT     SQGDPVP       0    0    0    0    0    0    1    0    0    0
AGTCAGGGGGATTATTGGGTG     SQGDYWV       0    0    0    0    0    0    3    0    0    0
AGTCAGGGGGCGTGTGGTCCT     SQGACGP       0    0    0    0    0    0    0    0    0    1
AGTCAGGGGGTGGATTGGTAT     SQGVDWY       0    0    0    0    0    0    1    0    0    0
AGTCAGGGGGTTGGTAATCAT     SQGVGNH       0    0    0    3    0    0    0    0    0    0
AGTCAGGGGGTTTGGACTAAT     SQGVWTN       0    0    0    0    0    1    0    0    0    0
AGTCAGGGGTATTCGATGGAT     SQGYSMD       0    0    0    0    0    0    0    0    0    1
AGTCAGGGGTATTCGCATCTA     SQGYSHL       0    0    0    0    0    0    1    0    0    0
AGTCAGGGGTATTCGCATCTT     SQGYSHL       0    0    0    0    0    0    1    0    1    0
AGTCAGGGGTGGAATATGATA     SQGWNMI       0    0    0    1    0    0    0    0    0    0
AGTCAGGGGTGGAATATGATT     SQGWNMI       0    0    0    1    0    0    0    0    0    0
AGTCAGGGGTTTAAGGAGTCT     SQGFKES       0    0    0    0    0    0    0    0    0    1
AGTCAGGGTAAGCAGGGGCTG     SQGKQGL       0    0    0    0    0    0    0    0    0    1
AGTCAGGGTAAGCCTGAGTTT     SQGKPEF       0    0    0    0    0    3    0    0    0    0
AGTCAGGGTAAGGAGAGTTAT     SQGKESY       0    0    0    0    0    0    1    0    0    0
AGTCAGGGTACGGCGGATACG     SQGTADT       0    0    0    0    0    0    0    3    0    0
AGTCAGGGTACTAATAGTCGT     SQGTNSR       0    0    1    0    0    0    0    0    0    0
AGTCAGGGTATGGGTATTGAT     SQGMGID       0    0    0    0    0    0    0    1    0    0
AGTCAGGGTATTCCTCGGACT     SQGIPRT       0    0    0    1    0    0    0    0    0    0
AGTCAGGGTCAGACTCAAAAA     SQGQTQK       0    0    0    0    0    0    0    0    0    1
AGTCAGGGTCAGACTCATTTT     SQGQTHF       0    0    0    0    0    0    0    0    0    1
AGTCAGGGTCCTTATTCTCTT     SQGPYSL       0    0    0    0    0    0    0    0    0    1
AGTCAGGGTCTTCTGTCGCGT     SQGLLSR       0    0    0    0    1    0    0    0    1    0
AGTCAGGGTGATACGTATGCG     SQGDTYA       0    0    0    0    0    0    0    0    1    0
AGTCAGGGTGGGATTAATGGG     SQGGING       0    0    0    1    0    0    0    0    0    0
AGTCAGGGTGGTAGTCCGTCG     SQGGSPS       0    0    0    0    1    0    0    0    0    0
AGTCAGGGTGTGCTGAATACT     SQGVLNT       0    0    0    0    0    0    1    0    0    0
AGTCAGGGTTCTAAGAGTAGT     SQGSKSS       0    0    0    0    0    0    0    0    0    1
AGTCAGGGTTCTACTGCTCAG     SQGSTAQ       0    0    0    0    1    0    0    0    0    0
AGTCAGGGTTTGGGTATTGAT     SQGLGID       0    0    0    0    0    0    0    1    0    0
AGTCAGGTGAATCATAATGAT     SQVNHND       0    0    0    0    0    0    0    0    0    1
AGTCAGGTGAATTTTAATCTT     SQVNFNL       0    0    0    0    0    0    0    0    0    1
AGTCAGGTGACGGGGCTGTGG     SQVTGLW       0    0    0    0    0    0    0    0    0    3
AGTCAGGTGACGTGTCCTGCT     SQVTCPA       0    0    0    0    0    0    1    0    0    0
AGTCAGGTGATGTCTCCTGGG     SQVMSPG       0    0    0    0    0    3    0    0    0    0
AGTCAGGTGATTATTCTTAGG     SQVIILR       0    0    0    0    0    1    0    0    0    0
AGTCAGGTGATTCTTCGTAAT     SQVILRN       0    0    0    0    0    0    3    0    0    0
AGTCAGGTGCTTACGTCGCTT     SQVLTSL       0    0    0    0    0    0    3    0    0    0
AGTCAGGTGCTTATGGTGGAG     SQVLMVE       0    0    0    0    0    0    0    3    0    0
AGTCAGGTGGATGCTGGGACA     SQVDAGT       0    0    0    0    0    1    0    0    0    0
AGTCAGGTGGATGCTGGGACT     SQVDAGT       0    0    0    0    0    1    0    0    0    0
AGTCAGGTGGATTGGCATGTG     SQVDWHV       0    0    0    0    0    0    1    0    0    0
AGTCAGGTGGCTGATACTATT     SQVADTI       0    0    0    0    0    0    1    0    0    0
AGTCAGGTGGGTACGATTCCG     SQVGTIP       0    0    0    0    0    1    0    0    0    0
AGTCAGGTGGTGTATGAGCTA     SQVVYEL       0    0    0    0    0    0    0    1    0    0
AGTCAGGTGTATGATCTGGAG     SQVYDLE       0    0    0    0    0    0    0    0    0    3
AGTCAGGTGTATGCTTATCAG     SQVYAYQ       0    0    1    0    0    0    0    0    0    0
AGTCAGGTGTCTACGTATCCG     SQVSTYP       0    0    0    0    0    0    1    0    0    0
AGTCAGGTGTTGAGGAGTCAT     SQVLRSH       0    0    0    0    0    0    0    0    0    3
AGTCAGGTGTTTGAGATTACT     SQVFEIT       0    0    0    0    0    0    1    0    0    0
AGTCAGGTTAAGAATCAGTCT     SQVKNQS       0    0    0    0    0    0    1    0    0    0
AGTCAGGTTAATTATCATGAG     SQVNYHE       0    0    0    0    0    1    0    0    0    0
AGTCAGGTTACTAATGCGAAT     SQVTNAN       0    0    0    1    0    0    0    0    0    0
AGTCAGGTTACTTTTAGTCGG     SQVTFSR       0    0    0    0    0    0    0    0    0    1
AGTCAGGTTAGTGGGACGTAT     SQVSGTY       0    0    0    0    0    0    1    0    0    0
AGTCAGGTTATTGATTTTGCT     SQVIDFA       0    0    0    0    0    0    1    0    0    0
AGTCAGGTTCATACGCATGTA     SQVHTHV       0    0    0    0    0    0    0    0    0    1
AGTCAGGTTCATACGCATGTT     SQVHTHV       0    0    0    0    0    0    0    0    0    1
AGTCAGGTTCATATGTTGAGT     SQVHMLS       0    0    1    0    0    0    0    0    0    0
AGTCAGGTTCATCGTGGGACT     SQVHRGT       0    0    0    0    0    0    1    0    0    0
AGTCAGGTTCCTACGCGTATT     SQVPTRI       0    0    1    0    0    0    0    0    0    0
AGTCAGGTTCCTGGTGTGACA     SQVPGVT       0    0    0    0    0    1    0    0    0    1
AGTCAGGTTCCTGGTGTGACT     SQVPGVT       0    0    0    0    0    1    0    0    0    1
AGTCAGGTTGAGCATTATCCG     SQVEHYP       0    0    0    0    0    4    0    0    0    0
AGTCAGGTTGAGCATTATCCT     SQVEHYP       0    0    0    0    0    1    0    0    0    0
AGTCAGGTTGCTCCGAGTACG     SQVAPST       0    0    0    0    0    0    1    0    0    0
AGTCAGGTTGCTGGGCTGGAG     SQVAGLE       0    0    0    0    0    3    0    0    0    0
AGTCAGGTTGGGGGTGATAGG     SQVGGDR       0    0    0    0    0    0    0    0    0    3
AGTCAGGTTGTGGCGCAGAGG     SQVVAQR       0    0    0    0    0    0    3    0    0    0
AGTCAGGTTGTTCGGCAGGGT     SQVVRQG       0    0    0    0    1    0    0    0    0    0
AGTCAGGTTGTTTATTCGCCT     SQVVYSP       0    0    0    0    0    0    1    0    0    0
AGTCAGGTTTATGCGAATCCT     SQVYANP       0    0    0    0    0    0    0    1    0    0
AGTCAGGTTTATTATCATGAG     SQVYYHE       0    0    0    0    0    1    0    0    0    0
AGTCAGGTTTGTGGGACGTAT     SQVCGTY       0    0    0    0    0    0    1    0    0    0
AGTCAGGTTTTGAAGGATATG     SQVLKDM       0    0    0    0    0    0    0    0    0    1
AGTCAGGTTTTGAAGGATATT     SQVLKDI       0    0    0    0    0    0    0    0    0    1
AGTCAGGTTTTTTTGACTCCG     SQVFLTP       0    0    0    0    0    0    0    1    0    0
AGTCAGTAAAAAAAAAAGCAG     SQ*KKKQ       0    0    0    0    0    0    0    1    0    0
AGTCAGTAGACTCTTGCTCTT     SQQTLAL       0    0    0    0    0    0    0    0    0    3
AGTCAGTAGGATTTTCATAGG     SQQDFHR       0    0    0    0    0    0    0    0    0    3
AGTCAGTAGGCTCCTCGTGCA     SQQAPRA       0    0    0    0    0    1    0    0    0    0
AGTCAGTAGGCTCCTCGTGCT     SQQAPRA       0    0    0    0    0    1    0    0    0    0
AGTCAGTAGGTGCGTGCGGCT     SQQVRAA       0    0    0    0    0    0    1    0    0    0
AGTCAGTATACGGAGCCGTTA     SQYTEPL       0    0    0    0    0    1    0    0    0    0
AGTCAGTATACGGAGCCGTTT     SQYTEPF       0    0    0    0    0    1    0    0    0    0
AGTCAGTATACGTTTTATTGG     SQYTFYW       0    0    0    0    0    0    0    1    0    0
AGTCAGTATACTAGTGTTATA     SQYTSVI       0    0    0    0    0    0    0    0    0    1
AGTCAGTATACTAGTGTTATT     SQYTSVI       0    0    0    0    0    0    0    0    0    1
AGTCAGTATACTCTTAATGTT     SQYTLNV       0    0    0    0    0    0    0    1    0    0
AGTCAGTATACTGCTGGGAGA     SQYTAGR       0    0    0    0    0    1    0    0    0    0
AGTCAGTATACTGCTGGGAGT     SQYTAGS       0    0    0    0    0    1    0    0    0    0
AGTCAGTATAGTGTGTCGAAA     SQYSVSK       0    0    0    0    0    0    0    1    0    0
AGTCAGTATAGTGTGTCGAAT     SQYSVSN       0    0    0    1    0    0    0    1    0    0
AGTCAGTATCAGGTGTCTACT     SQYQVST       0    0    0    0    1    0    0    0    0    0
AGTCAGTATCATAAGTTGGTG     SQYHKLV       0    0    0    0    0    0    1    0    0    0
AGTCAGTATCATAGTACTCTA     SQYHSTL       0    0    0    0    0    0    1    0    0    0
AGTCAGTATCATAGTACTCTT     SQYHSTL       0    0    0    0    0    0    1    0    0    0
AGTCAGTATCCGAATGCTTCT     SQYPNAS       0    0    0    0    0    0    0    0    1    0
AGTCAGTATCGGCATCCTCAG     SQYRHPQ       0    0    1    0    0    0    0    0    0    0
AGTCAGTATCTGAGTACTCCG     SQYLSTP       0    0    0    0    0    1    0    0    0    0
AGTCAGTATCTGTGGCCTCTT     SQYLWPL       0    0    0    0    0    0    1    0    0    0
AGTCAGTATGAGGAAACGAGG     SQYEETR       0    0    0    0    0    0    0    1    0    0
AGTCAGTATGAGGATACGAGG     SQYEDTR       0    0    0    0    0    0    0    1    0    0
AGTCAGTATGATTAGACGTAT     SQYDQTY       0    0    0    0    0    0    0    1    0    0
AGTCAGTATGCGCGGCTGGGT     SQYARLG       0    0    0    0    0    1    0    0    0    0
AGTCAGTATGCGTCTGGGCGT     SQYASGR       0    0    0    0    0    1    0    0    0    0
AGTCAGTATGGTATGAAGTAA     SQYGMK*       0    0    0    0    0    0    1    0    0    0
AGTCAGTATGGTATGAAGTAT     SQYGMKY       0    0    0    0    0    1    1    1    0    0
AGTCAGTATTATGTGTGGGAT     SQYYVWD       0    0    0    1    0    0    0    0    0    0
AGTCAGTATTCGCAGTTTATG     SQYSQFM       0    0    0    0    0    0    1    0    0    0
AGTCAGTATTCGGGTCATCTG     SQYSGHL       0    0    1    0    0    0    0    0    0    0
AGTCAGTATTCGTTTTATTGG     SQYSFYW       0    0    0    0    0    1    0    1    0    0
AGTCAGTATTCTCCTATTGCT     SQYSPIA       0    0    0    0    0    1    0    0    0    0
AGTCAGTATTGGCAGGAGCAT     SQYWQEH       0    0    0    0    0    0    1    0    0    0
AGTCAGTATTGGCGTGATATG     SQYWRDM       0    0    0    0    0    0    1    0    0    0
AGTCAGTATTGGGGTGCTTCT     SQYWGAS       0    0    0    0    0    1    3    0    0    0
AGTCAGTATTTGCCTCAAAAA     SQYLPQK       0    0    0    0    0    0    0    1    0    0
AGTCAGTATTTGCCTCATATT     SQYLPHI       0    0    0    0    0    0    0    1    0    0
AGTCAGTATTTTTATTTGCAG     SQYFYLQ       0    0    0    0    0    0    0    1    0    0
AGTCAGTCGAATACGGAGACA     SQSNTET       0    0    0    0    0    0    0    1    0    0
AGTCAGTCGAATGCTCTTGGG     SQSNALG       0    0    0    0    0    0    0    1    0    0
AGTCAGTCGACTTCGTCTATG     SQSTSSM       0    0    0    0    0    0    1    0    0    0
AGTCAGTCGATGATGCTTAAG     SQSMMLK       0    0    0    0    0    3    0    0    0    0
AGTCAGTCGGAGCAGTCTAAA     SQSEQSK       0    0    0    0    0    0    0    0    1    0
AGTCAGTCGGAGCAGTCTAAT     SQSEQSN       0    0    0    0    0    0    0    0    1    0
AGTCAGTCGGATGTTACTCAG     SQSDVTQ       0    0    0    0    0    0    1    0    0    0
AGTCAGTCGTATACGGAGACT     SQSYTET       0    0    0    0    0    0    0    1    0    0
AGTCAGTCGTATGCGCCTCCT     SQSYAPP       0    0    0    0    0    0    1    0    0    0
AGTCAGTCGTCTGCTGAGTCT     SQSSAES       0    0    0    0    0    0    0    0    1    0
AGTCAGTCGTCTGCTGGTAAG     SQSSAGK       0    0    0    0    0    0    0    0    0    1
AGTCAGTCGTGTCCTAGTTGG     SQSCPSW       0    0    0    0    0    0    0    0    0    1
AGTCAGTCGTGTTGTCCGAAT     SQSCCPN       0    0    0    0    0    0    1    0    0    0
AGTCAGTCTACTTCTCAGAAG     SQSTSQK       0    0    0    0    0    0    0    0    0    1
AGTCAGTCTACTTCTCAGAAT     SQSTSQN       0    0    0    0    0    0    0    0    0    1
AGTCAGTCTAGGCAGCCTACT     SQSRQPT       0    0    0    0    0    0    0    1    0    0
AGTCAGTCTAGTAAGTCTACA     SQSSKST       0    0    0    0    0    0    0    1    0    0
AGTCAGTCTAGTAAGTCTACT     SQSSKST       0    0    0    0    0    0    0    1    0    0
AGTCAGTCTCATCCGAGGGTA     SQSHPRV       0    0    0    0    0    0    1    0    0    0
AGTCAGTCTCATCCGAGGGTT     SQSHPRV       0    0    0    0    0    0    1    0    0    0
AGTCAGTCTCATGATAGGCAG     SQSHDRQ       0    0    0    0    0    0    0    0    1    0
AGTCAGTCTCATGATTGGCAG     SQSHDWQ       0    0    0    0    0    0    0    0    0    1
AGTCAGTCTCATGATTGGCAT     SQSHDWH       0    0    0    0    0    0    0    0    1    0
AGTCAGTCTCCGGTTAAGGGT     SQSPVKG       0    0    0    0    1    0    0    0    0    0
AGTCAGTCTCCGTCTGGGACG     SQSPSGT       0    0    0    0    0    0    0    3    0    0
AGTCAGTCTCCTACTCAGGCT     SQSPTQA       0    0    0    0    1    3    0    0    0    0
AGTCAGTCTCTGCCGATTACG     SQSLPIT       0    0    0    0    0    0    0    0    1    0
AGTCAGTCTCTTGATTGGCAG     SQSLDWQ       0    0    0    0    0    0    0    0    0    1
AGTCAGTCTGTGCATGATCAT     SQSVHDH       0    0    0    0    0    0    0    0    0    1
AGTCAGTCTTAGGCTGCGGAT     SQSQAAD       0    0    0    0    0    0    0    0    0    1
AGTCAGTCTTAGGTTTTGCCA     SQSQVLP       0    0    0    0    0    0    1    0    0    0
AGTCAGTCTTAGGTTTTGCCT     SQSQVLP       0    0    0    0    0    0    3    0    0    0
AGTCAGTCTTATGAGGGGTAA     SQSYEG*       0    0    0    0    0    0    1    0    0    0
AGTCAGTCTTATGAGGGGTAT     SQSYEGY       0    0    0    0    0    0    1    0    0    0
AGTCAGTCTTATTTGCGTCAG     SQSYLRQ       0    0    0    0    0    0    0    0    3    0
AGTCAGTGGAGGCTGCCGTTT     SQWRLPF       0    0    0    0    0    0    0    1    0    0
AGTCAGTGGAGTCATAGTCCA     SQWSHSP       0    0    0    1    0    0    0    0    0    0
AGTCAGTGGAGTCATAGTCCT     SQWSHSP       0    0    0    1    0    0    0    0    0    0
AGTCAGTGGATGGATGCGGCA     SQWMDAA       0    0    0    0    0    0    0    1    0    0
AGTCAGTGGATGGATGCGGCT     SQWMDAA       0    0    0    0    0    0    0    1    0    0
AGTCAGTGGCATCAGATGTTA     SQWHQML       0    0    0    0    0    1    0    0    0    0
AGTCAGTGGCCGAAGAGTGAA     SQWPKSE       0    0    0    0    0    0    0    1    0    0
AGTCAGTGGCCGTAGAGGGTT     SQWPQRV       0    0    0    0    0    0    0    1    0    0
AGTCAGTGGCCTCAGCGGAGT     SQWPQRS       0    0    0    1    0    0    0    0    0    0
AGTCAGTGGCTGGAGTCGTCG     SQWLESS       0    0    0    0    0    1    0    0    0    0
AGTCAGTGGCTTCAGATGTTT     SQWLQMF       0    0    0    0    0    1    0    0    0    0
AGTCAGTGGGAGACGATGGCG     SQWETMA       0    0    0    0    0    0    1    0    0    0
AGTCAGTGGGAGACGGTGCCG     SQWETVP       0    0    0    0    0    0    3    1    0    0
AGTCAGTGGGAGGATTTTGTT     SQWEDFV       0    0    0    0    0    3    0    0    0    0
AGTCAGTGGGAGTCGTTTGTG     SQWESFV       0    0    0    0    0    0    3    0    0    0
AGTCAGTGGGAGTTGGATACT     SQWELDT       0    0    0    0    1    0    0    0    0    0
AGTCAGTGGGCGCAGTTGGAG     SQWAQLE       0    0    0    0    0    0    0    0    0    1
AGTCAGTGGGGTCATACTAGT     SQWGHTS       0    0    0    0    0    0    0    0    0    1
AGTCAGTGGGGTCATACTATA     SQWGHTI       0    0    0    0    0    0    0    0    0    1
AGTCAGTGGTATCCTTGGGAT     SQWYPWD       0    0    0    0    0    0    0    0    0    1
AGTCAGTGGTATGATGTTGGG     SQWYDVG       0    0    0    0    0    0    1    0    0    0
AGTCAGTGGTATGTGCAGCTG     SQWYVQL       0    0    0    0    0    0    0    0    0    1
AGTCAGTGGTATGTTGTTGGG     SQWYVVG       0    0    0    0    0    0    1    0    0    0
AGTCAGTGGTGGCAGCAGCCT     SQWWQQP       0    0    0    0    0    0    1    0    0    0
AGTCAGTGTAGTTCTCCTCTG     SQCSSPL       0    0    0    0    0    3    0    0    0    0
AGTCAGTGTCATGAGCATATG     SQCHEHM       0    0    0    0    0    0    0    1    0    0
AGTCAGTGTCTTCCGAAGCCT     SQCLPKP       0    0    0    0    0    0    3    0    0    0
AGTCAGTGTCTTCCTTTTGAG     SQCLPFE       0    0    0    0    0    0    0    1    0    0
AGTCAGTGTGCGGCGTATAGG     SQCAAYR       0    0    0    0    0    0    0    3    0    0
AGTCAGTGTTGGGCTAATAAA     SQCWANK       0    0    0    0    0    1    0    0    0    0
AGTCAGTGTTGGGCTAATAAT     SQCWANN       0    0    0    0    0    1    0    0    0    0
AGTCAGTTACGAAAAGCAAGG     SQLRKAR       0    0    0    0    0    0    0    0    1    0
AGTCAGTTGAATAGGACGCCA     SQLNRTP       0    0    0    0    0    0    0    0    0    1
AGTCAGTTGACTGGTCGGAGT     SQLTGRS       0    0    0    0    0    0    0    1    0    0
AGTCAGTTGACTGTTCCGAGG     SQLTVPR       0    0    0    0    0    0    1    0    0    0
AGTCAGTTGATGCTAACGAGA     SQLMLTR       0    0    0    0    0    0    1    0    0    0
AGTCAGTTGATGCTTACGAGT     SQLMLTS       0    0    0    0    0    0    1    0    0    0
AGTCAGTTGATGGTGAATAAT     SQLMVNN       0    0    0    0    0    0    4    0    0    0
AGTCAGTTGATGGTGATAAAA     SQLMVIK       0    0    0    0    0    0    1    0    0    0
AGTCAGTTGCAGTAGATGCCT     SQLQQMP       0    0    0    0    0    1    0    0    0    0
AGTCAGTTGCCTAAGAATTAA     SQLPKN*       0    0    0    0    1    0    0    0    0    0
AGTCAGTTGCCTAAGAATTAT     SQLPKNY       0    0    0    0    1    0    0    0    0    0
AGTCAGTTGCTTACGTCTGCT     SQLLTSA       0    0    0    0    0    0    0    1    0    0
AGTCAGTTGCTTCTGACGATG     SQLLLTM       0    0    0    0    0    0    0    1    0    0
AGTCAGTTGGAGCTGCTGCCG     SQLELLP       0    0    0    0    0    0    0    0    1    0
AGTCAGTTGGAGGAGTCTTTG     SQLEESL       0    0    0    0    0    0    3    0    0    0
AGTCAGTTGGCTCGGATTCCT     SQLARIP       0    0    0    0    0    1    1    0    0    0
AGTCAGTTGGTTGTTGATTGG     SQLVVDW       0    0    0    0    0    0    1    0    0    0
AGTCAGTTGTATACTCTTGTG     SQLYTLV       0    0    0    0    0    0    1    0    0    0
AGTCAGTTGTATAGGACGCCT     SQLYRTP       0    0    0    0    0    0    0    0    0    1
AGTCAGTTGTATCTGACGTAA     SQLYLT*       0    0    0    0    0    0    1    1    0    0
AGTCAGTTGTATCTGACGTAT     SQLYLTY       0    0    0    0    0    0    1    6    0    0
AGTCAGTTGTATTGGCTGCGG     SQLYWLR       0    0    0    1    1    0    0    0    0    0
AGTCAGTTGTATTGGCTGCGT     SQLYWLR       0    0    0    1    0    0    0    0    0    0
AGTCAGTTGTCTTTGTTTGAT     SQLSLFD       0    0    0    0    0    0    0    0    3    0
AGTCAGTTGTTGAGGACTGCG     SQLLRTA       0    0    0    0    0    0    0    3    0    0
AGTCAGTTGTTTCTGTGGGCT     SQLFLWA       0    0    0    0    0    0    0    1    0    0
AGTCAGTTTAAGACGTTTACT     SQFKTFT       0    0    0    0    0    0    1    0    0    0
AGTCAGTTTAATGCTTGGCAT     SQFNAWH       0    0    0    0    0    0    4    0    0    0
AGTCAGTTTACGAAGCCGGTT     SQFTKPV       0    0    0    1    0    0    3    0    0    0
AGTCAGTTTCATCAGGCGATG     SQFHQAM       0    0    0    0    0    0    0    0    0    1
AGTCAGTTTCATCCTATTATG     SQFHPIM       0    0    0    0    0    0    0    0    0    1
AGTCAGTTTCCTAGGTCTACA     SQFPRST       0    0    0    0    1    0    0    0    0    0
AGTCAGTTTCCTAGGTCTACT     SQFPRST       0    0    0    0    1    0    0    0    0    0
AGTCAGTTTCGGTCGTTTCAT     SQFRSFH       0    0    0    0    0    3    0    0    0    0
AGTCAGTTTCGTGGGAAGATT     SQFRGKI       0    0    0    0    0    0    0    0    3    0
AGTCAGTTTCTGCAGAGGTAG     SQFLQRQ       0    0    0    0    0    3    0    0    0    0
AGTCAGTTTGCGTATCGTGTT     SQFAYRV       0    0    0    0    0    0    0    0    3    0
AGTCAGTTTTAGACGTTTACG     SQFQTFT       0    0    0    0    0    0    1    0    0    0
AGTCAGTTTTATTTTCCGCCG     SQFYFPP       0    0    0    0    0    0    0    3    0    0
AGTCAGTTTTCGCTGCCTGGT     SQFSLPG       0    0    0    0    0    0    1    0    0    0
AGTCAGTTTTTTTCGCAGAAA     SQFFSQK       0    0    0    0    0    0    0    0    0    1
AGTCAGTTTTTTTCGCAGAAT     SQFFSQN       0    0    0    0    0    0    0    0    0    1
AGTCATAAGAATGGGAGTAAA     SHKNGSK       0    0    0    0    0    0    0    0    0    1
AGTCATAAGAATGGGAGTATT     SHKNGSI       0    0    0    0    0    0    0    0    0    1
AGTCATAAGACGACTAGTCCG     SHKTTSP       0    0    0    0    0    0    1    0    0    1
AGTCATAAGACGACTAGTCCT     SHKTTSP       0    0    0    0    0    0    1    0    0    0
AGTCATAAGACGATTCAGGCA     SHKTIQA       0    0    0    0    0    0    0    1    0    0
AGTCATAAGACGATTCAGGCT     SHKTIQA       0    0    0    0    0    0    0    1    0    0
AGTCATAAGATGATTGATACG     SHKMIDT       0    0    0    0    3    0    0    0    0    0
AGTCATAAGATTTTGCTGTCA     SHKILLS       0    0    0    1    0    0    0    0    0    0
AGTCATAAGATTTTGCTGTCT     SHKILLS       0    0    0    1    0    0    0    0    0    0
AGTCATAAGCAGGAGAATATG     SHKQENM       0    0    0    0    1    0    0    0    0    0
AGTCATAAGCATACGTCGGAT     SHKHTSD       0    0    0    0    0    0    1    0    0    0
AGTCATAAGCATCTGTCGAAT     SHKHLSN       0    0    0    0    0    0    1    0    0    0
AGTCATAAGCCGAATGGGCAT     SHKPNGH       0    0    0    0    0    0    1    0    0    0
AGTCATAAGCCGTCGGATAAA     SHKPSDK       0    0    0    0    0    1    0    0    0    0
AGTCATAAGCCGTCGGATAAT     SHKPSDN       0    0    0    0    0    1    1    0    0    0
AGTCATAAGCTGATGCTGTAT     SHKLMLY       0    0    0    0    0    0    1    0    0    0
AGTCATAAGCTGGCTATGAAG     SHKLAMK       0    0    0    0    0    0    3    0    0    0
AGTCATAAGCTTTTGACGCGG     SHKLLTR       0    0    0    0    0    1    0    0    0    0
AGTCATAAGCTTTTGACGCGT     SHKLLTR       0    0    0    0    0    1    0    0    0    0
AGTCATAAGCTTTTTGCTTGG     SHKLFAW       0    0    0    0    0    0    1    0    0    0
AGTCATAAGGAGGATCATTCT     SHKEDHS       0    0    0    0    0    1    0    0    0    0
AGTCATAAGGAGGGGAATTCT     SHKEGNS       0    0    0    0    0    3    0    0    0    0
AGTCATAAGGAGGTTTCTTAT     SHKEVSY       0    0    0    0    0    0    0    0    0    3
AGTCATAAGGATCCTCATGCG     SHKDPHA       0    0    0    0    0    0    0    0    1    0
AGTCATAAGGATCCTCATGCT     SHKDPHA       0    0    0    0    0    0    0    0    1    0
AGTCATAAGGCGTATTTGCCG     SHKAYLP       0    0    0    0    1    0    0    0    0    0
AGTCATAAGGCGTGGGCTTAG     SHKAWAQ       0    0    0    0    0    0    0    0    0    1
AGTCATAAGGCTCTGGTGTTG     SHKALVL       0    0    0    0    0    0    1    0    0    0
AGTCATAAGGGTCTTAATCCG     SHKGLNP       0    0    0    0    0    0    0    0    0    1
AGTCATAAGGTGACGACTCTG     SHKVTTL       0    0    0    0    0    0    0    0    0    3
AGTCATAAGGTGCCTCATACG     SHKVPHT       0    0    0    3    0    0    0    0    0    1
AGTCATAAGGTGCCTCATACT     SHKVPHT       0    0    0    0    0    0    0    0    0    1
AGTCATAAGGTGGATCATTCT     SHKVDHS       0    0    0    0    0    1    0    0    0    0
AGTCATAAGGTTACTCGTATT     SHKVTRI       0    0    0    0    0    0    1    0    0    0
AGTCATAAGGTTCCGTCGACG     SHKVPST       0    0    0    1    0    0    1    0    0    0
AGTCATAAGGTTCCGTCTACT     SHKVPST       0    0    0    0    0    0    1    0    0    0
AGTCATAAGTATCTGCCGCAG     SHKYLPQ       0    0    0    0    0    1    0    0    0    0
AGTCATAAGTATTGGGCGAGT     SHKYWAS       0    0    0    0    0    3    0    1    0    0
AGTCATAAGTCGCAGATGGAA     SHKSQME       0    0    0    0    0    0    0    0    0    1
AGTCATAAGTCGCAGATGGTT     SHKSQMV       0    0    0    0    0    0    0    0    0    1
AGTCATAAGTCGGAGTCTCCT     SHKSESP       0    0    0    0    0    0    1    0    0    0
AGTCATAAGTCGGATGATGGA     SHKSDDG       0    0    0    0    0    0    0    0    0    1
AGTCATAAGTCGGATGATGGT     SHKSDDG       0    0    0    0    0    0    0    0    0    1
AGTCATAAGTCGTATGATCTG     SHKSYDL       0    0    0    0    0    0    3    0    0    0
AGTCATAAGTGGCATTTGCTT     SHKWHLL       0    0    0    0    0    0    0    1    0    0
AGTCATAAGTGGGTTCATTTG     SHKWVHL       0    0    0    0    0    0    1    0    0    0
AGTCATAAGTGGTTGACTCAG     SHKWLTQ       0    0    0    0    0    0    6    0    0    0
AGTCATAATAATATGGAGCCG     SHNNMEP       0    0    0    0    0    0    1    0    0    0
AGTCATAATAATCTGTTTAAT     SHNNLFN       0    0    0    0    0    0    0    0    0    1
AGTCATAATACGAATTCGGTG     SHNTNSV       0    0    0    0    0    0    0    3    0    0
AGTCATAATACGGCTTTTTCT     SHNTAFS       0    0    0    1    0    0    1    0    0    0
AGTCATAATACGTATGCGTAT     SHNTYAY       0    0    0    0    0    0    0    3    0    0
AGTCATAATACGTTGCGTAAG     SHNTLRK       0    0    0    0    0    0    1    0    0    0
AGTCATAATACTCAGCCGCCT     SHNTQPP       0    0    0    0    0    6    0    0    0    0
AGTCATAATACTTTGAAGGCT     SHNTLKA       0    0    0    0    0    0    1    0    0    0
AGTCATAATACTTTTGCTATT     SHNTFAI       0    0    0    3    0    0    0    0    0    0
AGTCATAATAGGATTGATAAG     SHNRIDK       0    0    0    0    0    0    1    0    0    3
AGTCATAATATGAATGTGCGG     SHNMNVR       0    0    3    0    0    0    0    0    0    0
AGTCATAATCAGTCGACTTCA     SHNQSTS       0    0    0    0    0    0    1    0    0    0
AGTCATAATCAGTCGACTTCT     SHNQSTS       0    0    0    0    0    0    1    0    0    0
AGTCATAATCATAGGCCTAGT     SHNHRPS       0    0    0    0    0    0    1    0    0    0
AGTCATAATCATGATGTTGCG     SHNHDVA       0    0    0    0    0    0    0    0    3    0
AGTCATAATCCGCCTAGGGCT     SHNPPRA       0    0    0    0    0    1    0    0    0    0
AGTCATAATCCGGAGACTGTT     SHNPETV       0    0    0    0    0    0    0    1    0    0
AGTCATAATCCTGATTTGTGT     SHNPDLC       0    0    0    0    0    0    0    0    3    0
AGTCATAATCCTGTGCATGTT     SHNPVHV       0    0    0    0    0    0    1    0    0    0
AGTCATAATCCTTTTCCGGAG     SHNPFPE       0    0    0    0    0    1    0    0    0    0
AGTCATAATCGGGCTGGGTTG     SHNRAGL       0    0    0    0    0    0    3    0    0    0
AGTCATAATCTTATTGGGCTG     SHNLIGL       0    0    0    0    0    0    3    0    0    0
AGTCATAATCTTTCGTTGTGG     SHNLSLW       0    0    0    0    0    0    0    0    0    1
AGTCATAATGAGAATAGTGGG     SHNENSG       0    0    0    0    0    0    0    0    0    1
AGTCATAATGAGTATAGTAGG     SHNEYSR       0    0    0    0    0    0    0    1    0    0
AGTCATAATGATTGTTATGTG     SHNDCYV       0    0    0    0    0    0    0    0    0    1
AGTCATAATGCGCTGGAGACG     SHNALET       0    0    0    0    0    0    0    1    0    0
AGTCATAATGCTAATCTTCAG     SHNANLQ       0    0    0    0    0    0    0    0    0    1
AGTCATAATGCTAATCTTCAT     SHNANLH       0    0    0    0    0    0    0    0    0    1
AGTCATAATGGGAGTAATGCT     SHNGSNA       0    0    0    0    0    1    1    0    0    0
AGTCATAATGGGCGTATTAGT     SHNGRIS       0    0    0    0    0    0    1    0    0    0
AGTCATAATGGGTGGTTGCCG     SHNGWLP       0    0    0    0    0    0    1    0    0    0
AGTCATAATGGTTATCCTGCG     SHNGYPA       0    0    0    0    0    0    1    0    0    0
AGTCATAATGTTCAGGGTTCT     SHNVQGS       0    0    0    1    0    0    0    0    0    0
AGTCATAATGTTTCGCCGCAT     SHNVSPH       0    0    0    0    0    0    0    0    1    0
AGTCATAATTAACCAAAGAAA     SHN*PKK       0    0    0    0    0    0    0    0    1    0
AGTCATAATTAGGTTGCTGAG     SHNQVAE       0    0    0    0    0    0    1    0    0    0
AGTCATAATTATCAGCATAGG     SHNYQHR       0    0    0    0    0    1    0    0    0    0
AGTCATAATTATCAGCATAGT     SHNYQHS       0    0    0    0    0    1    0    0    0    0
AGTCATAATTATCCTTAGAAT     SHNYPQN       0    0    0    0    0    0    0    0    1    0
AGTCATAATTCGAGTCTTACT     SHNSSLT       0    0    0    0    0    0    0    0    0    1
AGTCATAATTGGTCGGAGCAG     SHNWSEQ       0    0    0    0    0    1    0    0    0    0
AGTCATAATTTTGCGAAGCGG     SHNFAKR       0    0    0    0    0    1    0    0    0    0
AGTCATACAAAGAAAAAGGAA     SHTKKKE       0    0    0    0    0    0    0    0    0    1
AGTCATACACCGGAGACTCAA     SHTPETQ       0    0    0    0    0    0    0    0    0    1
AGTCATACGAAAACAACAAAG     SHTKTTK       0    0    0    0    0    0    1    0    0    0
AGTCATACGAAGATGTCTGGG     SHTKMSG       0    0    0    0    0    0    0    1    0    0
AGTCATACGAAGCAAGCACAA     SHTKQAQ       0    0    0    0    0    1    0    0    0    0
AGTCATACGACGCAGATGTTG     SHTTQML       0    0    0    0    0    0    0    0    0    3
AGTCATACGAGGATGCAGCAT     SHTRMQH       0    0    0    0    0    0    0    0    0    1
AGTCATACGAGGGCGTGGATT     SHTRAWI       0    0    1    0    0    0    0    0    0    0
AGTCATACGAGTCTTATTTCG     SHTSLIS       0    0    0    0    0    3    0    0    0    0
AGTCATACGAGTGCGCTGTCG     SHTSALS       0    0    0    0    0    0    3    0    0    0
AGTCATACGATGATGGATCCG     SHTMMDP       0    0    0    0    0    0    0    0    1    0
AGTCATACGATGATGGATCCT     SHTMMDP       0    0    0    0    0    0    0    0    1    0
AGTCATACGATTCGTATGGAG     SHTIRME       0    0    0    0    0    0    0    0    0    3
AGTCATACGATTGCTATTGCT     SHTIAIA       0    0    0    0    0    0    0    1    0    0
AGTCATACGCAGACGAATCTT     SHTQTNL       0    0    0    0    0    0    0    0    0    1
AGTCATACGCAGACGTAGATG     SHTQTQM       0    0    0    0    0    0    1    0    0    0
AGTCATACGCAGACGTAGATT     SHTQTQI       0    0    0    0    0    0    1    0    0    0
AGTCATACGCATAGGGTGCAT     SHTHRVH       0    0    0    0    1    0    0    0    0    0
AGTCATACGCATGTGATGTCG     SHTHVMS       0    0    0    0    0    0    0    1    0    0
AGTCATACGCATGTGATGTCT     SHTHVMS       0    0    0    0    0    0    0    1    0    0
AGTCATACGCCGAAAGAACAA     SHTPKEQ       0    0    1    0    0    0    0    0    0    0
AGTCATACGCCGAATCATTTG     SHTPNHL       0    0    0    0    0    0    1    1    0    0
AGTCATACGCCGAATGAACTT     SHTPNEL       0    0    1    0    0    0    0    0    0    0
AGTCATACGCCGAATGATCAA     SHTPNDQ       0    0    0    0    1    0    0    0    0    0
AGTCATACGCCGGCGCCGTAT     SHTPAPY       0    0    0    0    0    0    0    0    1    0
AGTCATACGCCTACTTGTCAT     SHTPTCH       0    0    0    0    0    3    0    0    0    0
AGTCATACGCGGGGGGCTACG     SHTRGAT       0    0    0    0    0    0    0    1    0    0
AGTCATACGCTGGTTATGCCG     SHTLVMP       0    0    0    0    0    0    0    3    0    0
AGTCATACGCTTAGGGTGCAT     SHTLRVH       0    0    0    0    1    0    0    0    0    0
AGTCATACGCTTGCTCCTAAG     SHTLAPK       0    0    0    0    0    0    0    1    0    0
AGTCATACGGATCTTTTGCAG     SHTDLLQ       0    0    0    0    0    0    0    0    0    1
AGTCATACGGATTTTAAGGCT     SHTDFKA       0    0    0    0    0    1    0    0    0    0
AGTCATACGGCGACGTATGCT     SHTATYA       0    0    0    0    0    0    0    0    0    3
AGTCATACGGCGCATGAAAAG     SHTAHEK       0    0    0    0    0    0    1    0    0    0
AGTCATACGGCGCATGATAAG     SHTAHDK       0    0    0    0    0    0    3    0    0    0
AGTCATACGGCTCCGGGTTAG     SHTAPGQ       0    0    0    0    0    0    0    0    0    1
AGTCATACGGCTTCTCCTATG     SHTASPM       0    0    0    0    0    0    1    0    0    0
AGTCATACGGTGCATACTCCA     SHTVHTP       0    0    0    0    0    0    0    1    0    0
AGTCATACGGTGCATACTCCT     SHTVHTP       0    0    0    0    0    0    0    1    0    0
AGTCATACGGTGTATCGGTAT     SHTVYRY       0    0    0    0    0    0    0    1    0    0
AGTCATACGGTTAGGGAGTCT     SHTVRES       0    0    0    0    0    1    0    0    0    0
AGTCATACGTAGAGTCATCCG     SHTQSHP       0    0    0    0    0    0    1    0    0    0
AGTCATACGTAGATGTCTGGG     SHTQMSG       0    0    0    0    0    0    0    1    0    0
AGTCATACGTAGCATGCTCAT     SHTQHAH       0    0    0    0    0    1    0    0    0    0
AGTCATACGTATCTTCTTTCG     SHTYLLS       0    0    0    0    0    0    1    0    0    0
AGTCATACGTATTCTACTATG     SHTYSTM       0    0    0    0    0    0    1    0    0    0
AGTCATACGTCGGATTCTTCT     SHTSDSS       0    0    0    0    0    1    0    0    0    0
AGTCATACGTCGTCTGTGCTG     SHTSSVL       0    0    0    0    0    0    1    0    0    0
AGTCATACGTGGAAGCCTTCT     SHTWKPS       0    0    0    0    0    0    0    0    0    3
AGTCATACGTTGACTAGGCCT     SHTLTRP       0    0    0    0    0    0    0    3    0    0
AGTCATACGTTTCTGCCTAGT     SHTFLPS       0    0    0    0    0    0    0    1    0    0
AGTCATACGTTTGTTACTCAT     SHTFVTH       0    0    0    0    0    0    1    0    0    0
AGTCATACTAAGTAGCTGACA     SHTKQLT       0    0    0    0    0    0    0    0    0    1
AGTCATACTAAGTAGCTGACT     SHTKQLT       0    0    0    0    0    0    0    0    0    1
AGTCATACTAATTGTTGTACG     SHTNCCT       0    0    0    0    0    3    0    0    0    0
AGTCATACTACTTTTCTGAGT     SHTTFLS       0    0    0    0    3    0    0    0    0    0
AGTCATACTAGGTGGGTTACG     SHTRWVT       0    0    0    0    0    0    1    0    0    0
AGTCATACTAGTGTTTTGCAG     SHTSVLQ       0    0    0    0    0    0    1    0    0    0
AGTCATACTAGTGTTTTGCAT     SHTSVLH       0    0    0    0    0    0    1    0    0    0
AGTCATACTAGTTATAAGTGG     SHTSYKW       0    0    0    1    0    1    0    0    0    0
AGTCATACTAGTTTTTCAGCA     SHTSFSA       0    0    0    0    0    0    1    0    0    0
AGTCATACTAGTTTTTCTGCT     SHTSFSA       0    0    0    0    0    0    1    0    0    0
AGTCATACTATAACACCGAAG     SHTITPK       0    0    0    0    0    0    0    0    0    1
AGTCATACTATGTCGGCTGCG     SHTMSAA       0    0    0    0    0    0    1    0    0    1
AGTCATACTATGTCGGCTGCT     SHTMSAA       0    0    0    0    0    0    1    0    0    0
AGTCATACTATTACTCCGATG     SHTITPM       0    0    0    0    0    0    0    0    0    1
AGTCATACTCAGTCTCATTTT     SHTQSHF       0    0    0    0    0    0    1    0    0    0
AGTCATACTCATCATAAGCGT     SHTHHKR       0    0    0    0    0    0    0    0    0    1
AGTCATACTCATCTTCTTCTG     SHTHLLL       0    0    0    0    0    1    0    0    3    0
AGTCATACTCCGAAAGAGGAA     SHTPKEE       0    0    0    0    0    0    0    0    0    1
AGTCATACTCCGTTTGTGGTT     SHTPFVV       0    0    0    0    0    0    0    0    0    1
AGTCATACTCCTAAGACGGAT     SHTPKTD       0    0    1    0    0    0    0    0    0    0
AGTCATACTCTGCATCTTCTG     SHTLHLL       0    0    0    0    0    0    1    0    0    0
AGTCATACTCTGTCTCATTTT     SHTLSHF       0    0    0    0    0    0    1    0    0    0
AGTCATACTCTGTTGAATCAT     SHTLLNH       0    0    0    0    0    1    0    0    0    0
AGTCATACTCTTAAGTCGTCT     SHTLKSS       0    0    0    0    3    0    0    0    0    1
AGTCATACTCTTATTGATGTG     SHTLIDV       0    0    0    0    0    0    1    0    0    0
AGTCATACTGAGCGGTATAGA     SHTERYR       0    0    0    0    0    0    1    0    0    0
AGTCATACTGATGCTCTTTAT     SHTDALY       0    0    0    0    0    0    0    0    0    1
AGTCATACTGATGGTCCGCGT     SHTDGPR       0    0    1    0    0    0    0    0    0    0
AGTCATACTGATGTGAGAGAA     SHTDVRE       0    0    0    0    0    0    1    0    0    0
AGTCATACTGATGTGAGTGTT     SHTDVSV       0    0    0    0    0    0    1    0    0    0
AGTCATACTGCATCTGTTGGG     SHTASVG       0    0    0    0    0    0    0    1    0    0
AGTCATACTGCGAATATTATT     SHTANII       0    0    0    0    0    0    0    0    0    3
AGTCATACTGCTAAGGCTACG     SHTAKAT       0    0    0    0    3    0    0    0    0    0
AGTCATACTGGGCTTCGTCTT     SHTGLRL       0    0    0    0    0    3    0    0    0    0
AGTCATACTGTGCGGTATAGT     SHTVRYS       0    0    0    0    0    0    1    0    0    0
AGTCATACTGTGTTGGTGTTG     SHTVLVL       0    0    0    0    0    0    0    1    0    0
AGTCATACTTAAAGAAGAAAG     SHT*RRK       0    0    0    0    0    0    0    0    0    1
AGTCATACTTAGATGGAGAAG     SHTQMEK       0    0    0    0    0    0    0    0    0    3
AGTCATACTTATAAGACGGTG     SHTYKTV       0    0    0    0    0    0    0    0    0    1
AGTCATACTTATATGAATGAA     SHTYMNE       0    0    0    0    0    0    0    1    0    0
AGTCATACTTATATGAATGAT     SHTYMND       0    0    0    0    0    0    0    1    0    0
AGTCATACTTATGTTAAGCCT     SHTYVKP       0    0    0    0    0    1    0    0    0    0
AGTCATACTTGGGTTGATACT     SHTWVDT       0    0    0    0    0    0    3    0    0    0
AGTCATACTTGTGTGCTGTGT     SHTCVLC       0    0    0    0    0    0    0    0    0    1
AGTCATACTTTGATGAATGGT     SHTLMNG       0    0    0    0    1    0    0    0    0    0
AGTCATACTTTGCGGGATACT     SHTLRDT       0    0    0    0    0    0    0    0    3    0
AGTCATACTTTGGTTGTGTTG     SHTLVVL       0    0    0    0    0    0    0    0    0    1
AGTCATACTTTGTATATGGAT     SHTLYMD       0    0    0    0    0    0    0    0    0    1
AGTCATAGACCAACGACAGGA     SHRPTTG       0    0    0    0    0    0    0    0    1    0
AGTCATAGGACTATTCATTCG     SHRTIHS       0    0    0    0    0    0    0    0    0    1
AGTCATAGGAGAGAGCCAAGG     SHRREPR       0    0    0    0    0    0    0    1    0    0
AGTCATAGGAGTTTGCCTGAG     SHRSLPE       0    0    0    0    0    0    0    1    0    0
AGTCATAGGATTCCTGATTTG     SHRIPDL       0    0    0    0    0    0    0    0    3    0
AGTCATAGGCATACGATGAAT     SHRHTMN       0    0    0    0    0    0    0    0    0    1
AGTCATAGGCCTCATGCTCCG     SHRPHAP       0    0    0    0    0    0    3    0    0    0
AGTCATAGGCTGTTTGCTATG     SHRLFAM       0    0    0    0    0    0    3    0    0    0
AGTCATAGGCTTGTTGAGTCT     SHRLVES       0    0    0    0    0    0    1    0    0    0
AGTCATAGGGCGCCGTTTGCT     SHRAPFA       0    0    0    0    0    0    0    0    0    1
AGTCATAGGGGACCGGCGTAA     SHRGPA*       0    0    0    0    0    0    0    0    1    0
AGTCATAGGGGGATGAAAGAA     SHRGMKE       0    0    0    0    0    1    0    0    0    0
AGTCATAGGGGGATGATTGAT     SHRGMID       0    0    0    0    0    1    0    0    0    0
AGTCATAGGGGTCCGGCGTTT     SHRGPAF       0    0    0    0    0    0    0    0    1    1
AGTCATAGGGTGGATCCGTTG     SHRVDPL       0    0    0    0    0    0    3    0    0    0
AGTCATAGGGTGTTGGCTAAT     SHRVLAN       0    0    0    0    0    0    0    0    0    1
AGTCATAGGTCGATGCAGATG     SHRSMQM       0    0    0    0    0    0    3    0    0    0
AGTCATAGGTCGTATCTGGAA     SHRSYLE       0    0    0    0    0    1    0    0    0    0
AGTCATAGGTCGTATCTGGAT     SHRSYLD       0    0    0    0    0    1    0    0    0    0
AGTCATAGGTCTCTGGCTCCA     SHRSLAP       0    0    0    0    0    0    0    0    1    0
AGTCATAGGTCTCTGGCTCCT     SHRSLAP       0    0    0    0    0    0    0    0    1    0
AGTCATAGGTGTGAGCCTAGG     SHRCEPR       0    0    0    0    0    0    0    1    0    0
AGTCATAGGTTGGCTTTGAAT     SHRLALN       0    0    0    0    0    1    0    0    0    0
AGTCATAGTAAGAGTCATCCA     SHSKSHP       0    0    0    0    0    0    1    0    0    0
AGTCATAGTAATGATCAGAAG     SHSNDQK       0    0    0    0    1    0    0    0    0    0
AGTCATAGTAATTCTACGGGT     SHSNSTG       0    0    0    0    0    0    0    0    0    3
AGTCATAGTAATTTTGCTAGT     SHSNFAS       0    0    1    0    0    0    0    0    0    0
AGTCATAGTACGACGGAGAAG     SHSTTEK       0    0    0    0    0    0    0    0    0    1
AGTCATAGTACGTGGCAGACG     SHSTWQT       0    0    0    0    0    0    0    3    0    0
AGTCATAGTACTTTGAGTCCG     SHSTLSP       0    0    0    0    0    0    0    0    1    0
AGTCATAGTACTTTGAGTCCT     SHSTLSP       0    0    0    0    0    0    0    0    1    0
AGTCATAGTAGGACTGATTTG     SHSRTDL       0    0    0    0    0    0    1    0    0    0
AGTCATAGTAGTCCTCTGCAT     SHSSPLH       0    0    0    0    0    0    0    0    0    1
AGTCATAGTATGATTCGGGAG     SHSMIRE       0    0    0    0    1    0    0    0    0    0
AGTCATAGTATGATTCGGGAT     SHSMIRD       0    0    0    0    1    0    0    0    0    0
AGTCATAGTCAGCATCATAAT     SHSQHHN       0    0    0    0    0    0    0    1    0    0
AGTCATAGTCCTTCGTCTGGT     SHSPSSG       0    0    0    0    0    0    0    0    1    0
AGTCATAGTCGGGCGATTGGA     SHSRAIG       0    0    1    0    0    0    0    0    0    0
AGTCATAGTCGGGCGATTGGT     SHSRAIG       0    0    1    0    0    0    0    0    0    0
AGTCATAGTCTGCATGCGGTG     SHSLHAV       0    0    0    0    0    0    0    0    0    1
AGTCATAGTGAGAATGGTGGG     SHSENGG       0    0    0    0    0    1    0    0    0    0
AGTCATAGTGCTATTGCTTAT     SHSAIAY       0    0    0    0    0    0    0    0    1    0
AGTCATAGTGCTTATCGTTAG     SHSAYRQ       0    0    0    0    0    0    1    0    0    0
AGTCATAGTGGGATGCCTGAG     SHSGMPE       0    0    0    0    1    0    0    0    0    3
AGTCATAGTGGTAGTCCGGTG     SHSGSPV       0    0    0    0    0    0    1    0    0    0
AGTCATAGTGGTATTGATACT     SHSGIDT       0    0    0    0    0    0    3    0    0    0
AGTCATAGTGGTGGTCGTGCG     SHSGGRA       0    0    0    0    0    0    1    0    0    0
AGTCATAGTGTGATTGGTGGG     SHSVIGG       0    0    0    0    0    1    0    0    0    0
AGTCATAGTGTTGGGAATAGG     SHSVGNR       0    0    3    0    0    0    0    0    0    0
AGTCATAGTTATATGACTGCT     SHSYMTA       0    0    0    0    0    0    1    0    0    0
AGTCATAGTTATCATATTCGG     SHSYHIR       0    0    0    1    0    1    0    0    0    0
AGTCATAGTTATCATATTCGT     SHSYHIR       0    0    0    0    0    1    0    0    0    0
AGTCATAGTTATCATATTCTT     SHSYHIL       0    0    0    1    0    0    0    0    0    0
AGTCATAGTTATCTGAGTCAG     SHSYLSQ       0    0    0    0    0    0    3    0    0    0
AGTCATAGTTATGGTACGTAG     SHSYGTQ       0    0    0    0    0    0    0    1    0    0
AGTCATAGTTCGACTTATACT     SHSSTYT       0    0    0    0    0    0    1    0    0    0
AGTCATAGTTCGATGCGGATT     SHSSMRI       0    0    0    1    0    0    0    0    0    0
AGTCATAGTTCGCCTAGGACG     SHSSPRT       0    0    0    0    0    0    0    0    1    0
AGTCATAGTTCGTCTGATCCT     SHSSSDP       0    0    0    0    0    0    0    0    0    1
AGTCATAGTTCTCCGCTTACT     SHSSPLT       0    0    0    0    0    0    0    3    0    0
AGTCATAGTTCTGTGCTTACG     SHSSVLT       0    0    0    0    0    0    1    0    0    0
AGTCATAGTTGGACTTGGTCT     SHSWTWS       0    0    0    0    0    0    0    1    0    0
AGTCATAGTTGGCTGCAGACT     SHSWLQT       0    0    0    0    0    0    0    0    0    1
AGTCATAGTTTGAGGAATACG     SHSLRNT       0    0    0    0    0    0    1    0    0    0
AGTCATAGTTTGAGTCATCCT     SHSLSHP       0    0    0    0    0    0    1    0    0    0
AGTCATAGTTTGTCTGTTATA     SHSLSVI       0    0    0    0    0    0    1    0    0    0
AGTCATAGTTTGTCTGTTATT     SHSLSVI       0    0    0    0    0    0    1    0    0    0
AGTCATAGTTTTAGTTGGGTG     SHSFSWV       0    0    0    1    0    0    0    0    0    0
AGTCATAGTTTTATGACTGCT     SHSFMTA       0    0    0    0    0    0    1    0    0    0
AGTCATATGAATGATGGTCCG     SHMNDGP       0    0    0    0    0    0    0    0    0    3
AGTCATATGACGAAACCGCAA     SHMTKPQ       0    0    0    0    0    0    1    0    0    0
AGTCATATGACGAATCCGCTT     SHMTNPL       0    0    0    0    0    0    1    0    0    0
AGTCATATGACGAATTCGGTG     SHMTNSV       0    0    0    0    0    0    0    1    0    0
AGTCATATGACGATTTTTTAA     SHMTIF*       0    0    0    0    0    0    0    0    1    0
AGTCATATGACGATTTTTTAT     SHMTIFY       0    0    0    0    0    0    0    0    1    0
AGTCATATGACTAGGTCAAAA     SHMTRSK       0    0    0    0    0    0    1    0    0    0
AGTCATATGACTAGGTCTTTT     SHMTRSF       0    0    0    0    0    0    1    0    0    0
AGTCATATGACTGTGGCGTAT     SHMTVAY       0    0    0    0    0    0    1    0    0    0
AGTCATATGATGAATCAGACG     SHMMNQT       0    0    0    0    0    0    0    0    0    1
AGTCATATGATTAAGCATCGT     SHMIKHR       0    0    0    0    0    0    0    3    0    3
AGTCATATGATTACGGCTCGG     SHMITAR       0    0    0    0    0    0    0    0    1    0
AGTCATATGCATGGTTGGAAG     SHMHGWK       0    0    0    0    0    0    0    1    0    0
AGTCATATGCCGAAAACGAGG     SHMPKTR       0    0    0    0    0    0    0    0    0    1
AGTCATATGCCGAATACGTGG     SHMPNTW       0    0    1    0    0    1    3    0    0    1
AGTCATATGCCTACTAGGGCT     SHMPTRA       0    0    0    0    0    0    0    1    0    0
AGTCATATGCCTAGGGGTGAG     SHMPRGE       0    0    0    0    0    0    0    0    0    3
AGTCATATGCCTCGTCAAAAG     SHMPRQK       0    0    0    0    0    0    1    0    0    0
AGTCATATGCCTCGTCATATG     SHMPRHM       0    0    0    0    0    0    1    0    0    0
AGTCATATGCGTCTGCATCTG     SHMRLHL       0    0    0    0    0    1    0    0    0    1
AGTCATATGCGTCTGCATCTT     SHMRLHL       0    0    0    0    0    1    0    0    0    0
AGTCATATGCGTTCGAATTGG     SHMRSNW       0    0    0    0    0    0    1    0    0    0
AGTCATATGCGTTCGAATTGT     SHMRSNC       0    0    0    0    0    0    1    0    0    0
AGTCATATGGCGCATACGAAT     SHMAHTN       0    0    0    0    0    0    0    1    0    0
AGTCATATGGGGCTGAATCCG     SHMGLNP       0    0    0    0    0    1    0    0    0    0
AGTCATATGGGTAGTACTCCG     SHMGSTP       0    0    0    0    0    0    0    0    3    0
AGTCATATGGTGGAGAGGTAA     SHMVER*       0    0    0    0    0    0    1    0    0    0
AGTCATATGGTGGAGAGGTAT     SHMVERY       0    0    0    0    0    0    1    0    0    0
AGTCATATGTAGACGCAAGAA     SHMQTQE       0    0    0    0    0    0    1    0    0    0
AGTCATATGTAGACGCATGAT     SHMQTHD       0    0    0    0    0    0    1    0    0    0
AGTCATATGTAGGAGCATCAT     SHMQEHH       0    0    0    0    0    3    0    0    0    0
AGTCATATGTATAAGCAGGCT     SHMYKQA       0    0    0    0    0    0    0    1    0    0
AGTCATATGTCGATGCCAAAG     SHMSMPK       0    0    0    0    0    0    1    0    0    0
AGTCATATGTGGACGCCTCGA     SHMWTPR       0    0    0    0    0    0    0    0    0    1
AGTCATATGTGGACGCCTCGT     SHMWTPR       0    0    0    0    0    0    0    0    0    1
AGTCATATGTGGCTTTCTCCT     SHMWLSP       0    0    0    0    0    0    3    0    0    0
AGTCATATGTTTGCTTCGGAT     SHMFASD       0    0    0    0    0    0    0    0    3    0
AGTCATATTAAGCTTGGTTAT     SHIKLGY       0    0    0    0    0    0    1    0    0    0
AGTCATATTAAGGTTTGGGAG     SHIKVWE       0    0    0    0    0    1    0    0    0    0
AGTCATATTACTCAGGTGGAG     SHITQVE       0    0    3    0    0    0    0    0    0    0
AGTCATATTACTTAGGGTGAG     SHITQGE       0    0    0    0    0    0    1    0    0    0
AGTCATATTAGTGCTCGTCAT     SHISARH       0    0    0    0    0    1    0    0    0    0
AGTCATATTATGACTCGTCAG     SHIMTRQ       0    0    0    0    0    0    4    0    0    1
AGTCATATTATTGTTCCGAGA     SHIIVPR       0    0    0    0    0    0    0    0    0    1
AGTCATATTATTGTTCCGAGT     SHIIVPS       0    0    0    0    0    0    0    0    0    1
AGTCATATTCATGCTGATAGT     SHIHADS       0    0    0    0    0    0    0    0    1    0
AGTCATATTCCGATGCCGATG     SHIPMPM       0    0    0    0    0    0    0    0    3    0
AGTCATATTCCGGCTTAGACT     SHIPAQT       0    0    0    0    0    0    1    0    0    0
AGTCATATTCCTCATCATCGG     SHIPHHR       0    0    0    0    0    0    1    0    0    0
AGTCATATTCCTCCTACTACG     SHIPPTT       0    0    0    0    0    0    0    0    0    3
AGTCATATTCCTCCTACTACT     SHIPPTT       0    0    0    0    0    0    0    0    0    3
AGTCATATTCGTGATTTTAGG     SHIRDFR       0    0    0    0    0    1    0    0    0    0
AGTCATATTCTGACGTGGTCT     SHILTWS       0    0    3    0    0    0    0    0    0    0
AGTCATATTGAGGCGTTGCAA     SHIEALQ       0    0    0    0    0    1    0    0    0    0
AGTCATATTGAGGCGTTGCAT     SHIEALH       0    0    0    0    0    1    0    0    0    0
AGTCATATTGCTAATGGTCCG     SHIANGP       0    0    1    0    0    0    0    0    0    0
AGTCATATTGCTACTTATCTT     SHIATYL       0    0    0    0    0    0    0    1    1    0
AGTCATATTGCTCAGGAGAGG     SHIAQER       0    0    0    0    0    0    0    0    0    3
AGTCATATTTAGCTTGGTTAT     SHIQLGY       0    0    0    0    0    0    1    0    0    0
AGTCATATTTATTCTACTCTT     SHIYSTL       0    0    0    0    0    0    0    0    0    1
AGTCATATTTCTAATCGTATG     SHISNRM       0    0    0    0    0    0    0    0    3    0
AGTCATATTTCTGCGAATCGT     SHISANR       0    0    0    0    0    0    0    0    1    0
AGTCATATTTGGGAGGATTAG     SHIWEDQ       0    0    0    0    0    1    0    0    0    0
AGTCATATTTGTGCTCGTCAT     SHICARH       0    0    0    0    0    1    0    0    0    0
AGTCATCAAGAGAGAACAAAA     SHQERTK       0    0    0    0    0    0    1    0    0    0
AGTCATCAGAATATTGATGTG     SHQNIDV       0    0    0    0    0    0    0    0    0    3
AGTCATCAGAATATTTTGCAG     SHQNILQ       0    0    0    0    0    0    0    3    0    0
AGTCATCAGACGGCGCTTTGT     SHQTALC       0    0    0    0    0    0    0    1    0    0
AGTCATCAGACGGTTCTTGGG     SHQTVLG       0    0    1    0    0    0    0    0    0    0
AGTCATCAGACTTAGCTGACG     SHQTQLT       0    0    0    0    0    0    1    0    0    0
AGTCATCAGATGAAGTATAAA     SHQMKYK       0    0    0    0    0    0    1    0    0    0
AGTCATCAGATGAAGTATAAT     SHQMKYN       0    0    0    0    0    0    1    0    0    0
AGTCATCAGATGAGGCCTTCG     SHQMRPS       0    0    0    0    0    0    0    0    0    1
AGTCATCAGATGATTCATACG     SHQMIHT       0    0    0    0    0    0    0    0    1    0
AGTCATCAGATTCTGCATGTT     SHQILHV       0    0    0    0    0    0    3    0    0    0
AGTCATCAGATTGATGCGCGT     SHQIDAR       0    0    0    0    0    1    0    0    0    0
AGTCATCAGCATAATGATCAT     SHQHNDH       0    0    0    0    0    0    1    0    0    0
AGTCATCAGCATGGGCGGACA     SHQHGRT       0    0    0    0    1    0    0    0    0    0
AGTCATCAGCATTGGAGGAAT     SHQHWRN       0    0    0    0    0    0    1    0    0    0
AGTCATCAGCCGGAGACTATA     SHQPETI       0    0    0    0    0    0    0    0    1    0
AGTCATCAGCCGGAGACTATT     SHQPETI       0    0    0    0    0    0    0    0    1    0
AGTCATCAGCCTACTCATGAT     SHQPTHD       0    0    0    1    0    0    0    0    0    0
AGTCATCAGCGTCCTTTTGAG     SHQRPFE       0    0    0    0    0    0    3    0    0    0
AGTCATCAGCTTATGCCTGAT     SHQLMPD       0    0    0    0    0    0    0    0    3    0
AGTCATCAGCTTGCGCTTGTG     SHQLALV       0    0    0    0    0    0    0    0    0    1
AGTCATCAGCTTGGGCGGACT     SHQLGRT       0    0    0    0    1    0    0    0    0    0
AGTCATCAGGAGAGGTATCAT     SHQERYH       0    0    0    0    0    0    3    0    0    0
AGTCATCAGGATAATTCTGAT     SHQDNSD       0    0    0    0    0    0    0    1    0    0
AGTCATCAGGATTTAGAACAA     SHQDLEQ       0    0    0    0    0    0    1    0    0    0
AGTCATCAGGATTTTGTTCTT     SHQDFVL       0    0    0    0    0    0    3    0    0    0
AGTCATCAGTAGGTTTATCTT     SHQQVYL       0    0    0    0    0    3    0    0    0    0
AGTCATCAGTATGGGTAGACA     SHQYGQT       0    0    1    0    0    0    0    0    0    0
AGTCATCAGTATGGGTAGACT     SHQYGQT       0    0    1    0    0    0    0    0    0    0
AGTCATCAGTCTCCTCATCAT     SHQSPHH       0    0    0    0    0    0    3    0    0    0
AGTCATCAGTCTGTGGGTTCG     SHQSVGS       0    0    0    0    0    0    0    0    0    1
AGTCATCAGTCTGTGGGTTCT     SHQSVGS       0    0    0    0    0    0    0    0    0    1
AGTCATCAGTGGAAGAGGTAA     SHQWKR*       0    0    0    0    0    0    0    0    1    0
AGTCATCAGTGTCAGAGGTCG     SHQCQRS       0    0    0    0    0    0    0    0    0    1
AGTCATCAGTTGACGCGTGTT     SHQLTRV       0    0    0    0    0    0    0    0    0    1
AGTCATCAGTTGTCTCCGCAG     SHQLSPQ       0    0    0    0    0    0    1    0    0    0
AGTCATCATAATACGTGGACT     SHHNTWT       0    0    0    0    0    0    1    0    0    0
AGTCATCATACAGTTAGAAAG     SHHTVRK       0    0    0    0    0    0    1    0    0    0
AGTCATCATACGATGTCGCTG     SHHTMSL       0    0    0    0    0    0    0    0    0    3
AGTCATCATACGCAGTTGGGT     SHHTQLG       0    0    0    3    0    0    0    0    0    0
AGTCATCATACTATGACTCCG     SHHTMTP       0    0    0    0    0    0    0    0    0    1
AGTCATCATACTGTTAGTTTG     SHHTVSL       0    0    0    0    0    0    1    0    0    0
AGTCATCATAGTGAGAAGAAG     SHHSEKK       0    0    0    0    0    0    1    0    0    0
AGTCATCATAGTTGGTTTCGG     SHHSWFR       0    0    0    0    0    1    3    0    0    1
AGTCATCATAGTTGGTTTCGT     SHHSWFR       0    0    0    0    0    1    0    0    0    0
AGTCATCATATGAATACTCAT     SHHMNTH       0    0    0    0    0    0    0    0    0    1
AGTCATCATATTAAGCATAGG     SHHIKHR       0    0    0    1    0    0    0    0    0    0
AGTCATCATATTAAGCATTGG     SHHIKHW       0    0    0    0    0    0    0    3    0    0
AGTCATCATCAGGATACTATT     SHHQDTI       0    0    0    0    0    0    0    3    0    0
AGTCATCATCGTTTTCAGAAT     SHHRFQN       0    0    0    0    0    1    3    0    0    0
AGTCATCATGAGAGTACTATT     SHHESTI       0    0    0    0    0    0    1    0    0    0
AGTCATCATGAGAGTTCGTCG     SHHESSS       0    0    0    0    0    4    0    0    0    0
AGTCATCATGAGCTTCCTGTT     SHHELPV       0    0    0    1    0    0    0    0    0    1
AGTCATCATGCTATTTATCCG     SHHAIYP       0    0    0    0    0    0    0    0    0    1
AGTCATCATGCTGTTGCGACA     SHHAVAT       0    0    0    0    0    0    0    1    0    0
AGTCATCATGCTGTTGCGACT     SHHAVAT       0    0    0    0    0    0    0    1    0    0
AGTCATCATGTTGCGCAGTAT     SHHVAQY       0    0    0    0    0    3    0    0    0    0
AGTCATCATTAGATTACTAGT     SHHQITS       0    0    0    0    0    0    0    0    0    1
AGTCATCATTCTCCTCTGTTG     SHHSPLL       0    0    0    0    0    0    3    0    0    0
AGTCATCATTGGACTATTGTA     SHHWTIV       0    0    0    0    0    0    0    0    0    1
AGTCATCATTGGACTATTGTT     SHHWTIV       0    0    0    0    0    0    0    0    0    1
AGTCATCATTGTGAGAAGAAG     SHHCEKK       0    0    0    0    0    0    1    0    0    0
AGTCATCATTTGGATACGGTT     SHHLDTV       0    0    0    0    0    0    1    0    0    0
AGTCATCATTTTTCTATGATT     SHHFSMI       0    0    0    0    0    0    0    0    0    1
AGTCATCATTTTTGGCTTAGT     SHHFWLS       0    0    0    0    0    0    1    0    0    1
AGTCATCCGAATGTTTCTGCT     SHPNVSA       0    0    0    0    0    1    0    0    0    0
AGTCATCCGAGTCATCTGACT     SHPSHLT       0    0    0    0    0    0    1    0    0    0
AGTCATCCGAGTTCGGGTTAT     SHPSSGY       0    0    0    0    0    0    1    0    0    0
AGTCATCCGATTCTAACGAAA     SHPILTK       0    0    0    0    0    0    0    0    1    0
AGTCATCCGATTCTTACGAAT     SHPILTN       0    0    0    0    0    0    0    0    3    0
AGTCATCCGATTGTGCCTAAA     SHPIVPK       0    0    0    0    0    0    1    0    0    0
AGTCATCCGATTGTGCCTAAT     SHPIVPN       0    0    0    0    0    0    1    0    0    0
AGTCATCCGCAGCCGACTACG     SHPQPTT       0    0    0    3    0    0    0    0    0    0
AGTCATCCGCATCAGCTGGCT     SHPHQLA       0    0    0    0    1    0    0    0    0    0
AGTCATCCGCCGGAGACGCAG     SHPPETQ       0    0    0    0    0    3    0    1    0    3
AGTCATCCGCCGGAGACTCAT     SHPPETH       0    0    0    0    0    0    0    1    0    0
AGTCATCCGCCTGGTGCGCCT     SHPPGAP       0    0    0    0    0    0    0    1    0    0
AGTCATCCGCTGCATTCGGAG     SHPLHSE       0    0    0    1    0    0    0    0    0    0
AGTCATCCGCTGTATGCTAAG     SHPLYAK       0    0    0    0    0    0    0    0    1    0
AGTCATCCGCTTGCGACTTGG     SHPLATW       0    0    0    0    0    0    1    0    0    0
AGTCATCCGGAGCTGATTATT     SHPELII       0    0    0    0    0    0    0    0    0    3
AGTCATCCGGAGTTGATTAAA     SHPELIK       0    0    0    0    0    0    0    1    0    0
AGTCATCCGGAGTTGATTAAT     SHPELIN       0    0    0    0    0    0    0    1    0    0
AGTCATCCGGCGAGTTGGTCT     SHPASWS       0    0    0    0    0    1    0    0    0    0
AGTCATCCGGCGATGTGTGCT     SHPAMCA       0    0    1    0    0    0    0    0    0    0
AGTCATCCGGCTGTTAATGTT     SHPAVNV       0    0    0    0    0    0    0    0    1    0
AGTCATCCGGGTGATTATTTG     SHPGDYL       0    0    0    3    0    0    0    0    0    0
AGTCATCCGGTGAAGCCGAAG     SHPVKPK       0    0    0    0    1    0    3    0    0    0
AGTCATCCGGTGAATACGGTT     SHPVNTV       0    0    0    0    0    0    1    0    0    0
AGTCATCCGTATATGCTTACG     SHPYMLT       0    0    0    0    0    3    0    0    0    0
AGTCATCCGTATCTGCCTCTG     SHPYLPL       0    0    0    0    0    0    1    0    0    0
AGTCATCCGTATTCTATGCAT     SHPYSMH       0    0    0    0    0    0    1    0    0    0
AGTCATCCGTCGCTTTCGTTG     SHPSLSL       0    0    0    0    0    0    0    0    1    0
AGTCATCCGTCTATGATGGTG     SHPSMMV       0    0    0    0    0    3    0    0    0    0
AGTCATCCGTGTGCGCGTCAG     SHPCARQ       0    0    0    0    0    0    1    0    0    0
AGTCATCCTAAGCAGATTGCA     SHPKQIA       0    0    0    0    0    1    0    0    0    0
AGTCATCCTAAGCAGATTGCT     SHPKQIA       0    0    0    0    0    1    0    0    0    0
AGTCATCCTAATTTTAGAAAT     SHPNFRN       0    0    0    0    0    0    1    0    0    0
AGTCATCCTAATTTTTGTTTG     SHPNFCL       0    0    0    0    0    0    1    0    0    0
AGTCATCCTACGGCTCGTCAG     SHPTARQ       0    0    0    1    0    0    0    0    0    0
AGTCATCCTACTCCTTTGCTT     SHPTPLL       0    0    0    0    0    0    1    0    0    0
AGTCATCCTACTCGGGAGGCG     SHPTREA       0    0    0    0    0    0    0    0    0    1
AGTCATCCTACTCGGGAGGCT     SHPTREA       0    0    0    0    0    0    0    0    0    1
AGTCATCCTACTTGGACTGGG     SHPTWTG       0    0    0    0    0    0    0    0    0    1
AGTCATCCTACTTGGACTGTT     SHPTWTV       0    0    0    0    0    0    0    0    0    1
AGTCATCCTAGTCTTACTATG     SHPSLTM       0    0    0    0    0    0    1    0    0    0
AGTCATCCTATGAAGTATATT     SHPMKYI       0    0    0    0    0    4    0    0    3    0
AGTCATCCTATTAGGTTTTAT     SHPIRFY       0    0    0    0    0    0    0    0    0    1
AGTCATCCTATTTCTAGGATA     SHPISRI       0    0    0    0    0    1    0    0    0    0
AGTCATCCTATTTCTAGGATT     SHPISRI       0    0    0    0    0    1    0    0    0    0
AGTCATCCTCCGCGGAATGTT     SHPPRNV       0    0    0    0    0    0    3    0    0    0
AGTCATCCTCCTAGTTTTTCG     SHPPSFS       0    0    0    0    0    0    3    0    0    0
AGTCATCCTCCTCATACTCTG     SHPPHTL       0    0    0    0    0    0    0    1    0    0
AGTCATCCTCCTCATACTCTT     SHPPHTL       0    0    0    0    0    0    0    1    0    0
AGTCATCCTCCTGAGCTTAGT     SHPPELS       0    0    0    0    0    0    0    0    0    1
AGTCATCCTCCTGAGCTTTGA     SHPPEL*       0    0    0    0    0    0    0    0    0    1
AGTCATCCTCGTCTGACTAAT     SHPRLTN       0    0    0    0    0    0    0    1    0    0
AGTCATCCTCTGACGACTTGG     SHPLTTW       0    0    0    0    0    0    3    0    0    0
AGTCATCCTCTGTCGAATCAG     SHPLSNQ       0    0    0    0    0    0    0    0    0    3
AGTCATCCTCTGTGGAATAGT     SHPLWNS       0    0    0    0    0    0    0    0    0    3
AGTCATCCTCTTCGTCCGTTT     SHPLRPF       0    0    0    0    0    0    0    0    0    3
AGTCATCCTGAGATGTCTGGT     SHPEMSG       0    0    0    0    0    0    0    0    0    1
AGTCATCCTGAGTATATTGTG     SHPEYIV       0    0    0    0    0    3    0    0    0    0
AGTCATCCTGATCATCATCAG     SHPDHHQ       0    0    0    0    0    0    1    0    0    0
AGTCATCCTGCTAATACGAAT     SHPANTN       0    0    0    0    0    0    0    0    1    0
AGTCATCCTGGGAGTTTTATA     SHPGSFI       0    0    0    1    0    0    0    0    0    0
AGTCATCCTGGGAGTTTTATT     SHPGSFI       0    0    0    1    0    0    0    0    0    0
AGTCATCCTGGGATTCATCAT     SHPGIHH       0    0    3    0    0    0    0    0    0    0
AGTCATCCTGGTTTTCAGTTG     SHPGFQL       0    0    0    0    3    0    0    0    0    0
AGTCATCCTGTGAATCTTGCT     SHPVNLA       0    0    0    0    1    0    0    0    0    0
AGTCATCCTGTGCATCCGATT     SHPVHPI       0    0    0    0    0    0    0    3    0    0
AGTCATCCTGTGGCGAGTTTT     SHPVASF       0    0    0    0    0    1    0    0    0    0
AGTCATCCTGTTAGGGATGAT     SHPVRDD       0    0    1    0    0    0    3    1    1    0
AGTCATCCTGTTCATCATCAG     SHPVHHQ       0    0    0    0    0    0    1    0    0    0
AGTCATCCTTCGAGTGCTCAT     SHPSSAH       0    0    0    0    0    0    0    0    0    1
AGTCATCCTTCGGGTGATGCT     SHPSGDA       0    0    0    0    1    0    0    0    0    0
AGTCATCCTTCTCGGGAGGCG     SHPSREA       0    0    0    0    1    0    0    0    0    0
AGTCATCCTTGGCCTCGTACT     SHPWPRT       0    0    1    0    0    0    0    0    0    0
AGTCATCCTTGTATTGCTGGT     SHPCIAG       0    0    0    0    0    0    0    1    0    0
AGTCATCCTTTGCGTCCGTCT     SHPLRPS       0    0    0    0    0    0    1    0    0    0
AGTCATCCTTTGTATCAGGTG     SHPLYQV       0    0    0    0    0    0    0    1    0    0
AGTCATCCTTTTAGGTTTTAT     SHPFRFY       0    0    0    0    0    0    0    0    0    1
AGTCATCCTTTTCTGGATCAT     SHPFLDH       0    0    0    0    0    0    0    3    0    0
AGTCATCGAGAACCAGCAAAA     SHREPAK       0    0    0    0    0    0    0    1    0    0
AGTCATCGGAATAATTATTTG     SHRNNYL       0    0    0    0    0    0    0    3    0    0
AGTCATCGGACGGGTGTTCCT     SHRTGVP       0    0    0    0    0    0    0    1    0    0
AGTCATCGGACTGGGCAGTCG     SHRTGQS       0    0    0    0    0    1    0    0    0    0
AGTCATCGGAGTGATTTGACT     SHRSDLT       0    0    1    0    0    0    0    0    0    0
AGTCATCGGATGTGGCATCTG     SHRMWHL       0    0    0    0    0    1    0    0    0    0
AGTCATCGGCATGAGCAGATG     SHRHEQM       0    0    0    0    0    0    0    3    0    0
AGTCATCGGCCTGCTTTTCCA     SHRPAFP       0    0    0    0    0    1    0    0    0    0
AGTCATCGGCCTGCTTTTCCT     SHRPAFP       0    0    0    0    0    1    0    0    0    0
AGTCATCGGGCGCAGACGGAT     SHRAQTD       0    0    0    0    0    0    0    1    0    0
AGTCATCGGGCGCAGACGGTG     SHRAQTV       0    0    0    0    0    0    0    1    0    0
AGTCATCGGGGGCCGGATTTA     SHRGPDL       0    0    0    0    0    0    1    0    0    0
AGTCATCGGGGGCCGGATTTT     SHRGPDF       0    0    0    0    0    0    3    0    0    0
AGTCATCGGGTGGATAGTGGA     SHRVDSG       0    0    0    0    0    0    1    0    0    0
AGTCATCGGGTGGATAGTGGT     SHRVDSG       0    0    0    0    0    0    1    0    0    0
AGTCATCGGTATGATCATAAA     SHRYDHK       0    0    0    0    0    0    0    0    0    1
AGTCATCGGTATGATCATAAT     SHRYDHN       0    0    0    0    0    0    0    0    0    1
AGTCATCGGTTTGATGGTAAT     SHRFDGN       0    0    1    0    0    0    0    0    0    0
AGTCATCGTACTCCGCATGGT     SHRTPHG       0    0    0    0    0    0    1    0    0    0
AGTCATCGTATGGAGGGAGCT     SHRMEGA       0    0    0    0    0    0    0    0    0    1
AGTCATCGTATGGTGCTGCAG     SHRMVLQ       0    0    0    0    0    0    0    1    0    0
AGTCATCGTATTACGCTAGGG     SHRITLG       0    0    0    0    1    0    0    0    0    0
AGTCATCGTATTACGCTTGGG     SHRITLG       0    0    0    0    1    3    0    0    0    0
AGTCATCGTATTTTGAATTAT     SHRILNY       0    0    0    0    0    0    0    0    0    1
AGTCATCGTCAGGAAGGAAAG     SHRQEGK       0    0    0    0    0    1    0    0    0    0
AGTCATCGTCAGGTGGTTCTG     SHRQVVL       0    0    0    0    0    0    3    0    0    0
AGTCATCGTCAGGTTGGTATG     SHRQVGM       0    0    0    0    0    1    0    0    0    0
AGTCATCGTCATGAGAATCCT     SHRHENP       0    0    0    0    0    0    3    0    0    0
AGTCATCGTCATGATTCTCAG     SHRHDSQ       0    0    0    0    0    0    0    3    0    0
AGTCATCGTCCTTATGATGGG     SHRPYDG       0    0    0    0    0    3    3    0    0    0
AGTCATCGTCTGTCGTCTGCG     SHRLSSA       0    0    0    0    0    3    0    0    0    0
AGTCATCGTCTTGGTGATAAT     SHRLGDN       0    0    0    0    0    0    3    0    0    0
AGTCATCGTGAGTATGCGAAG     SHREYAK       0    0    0    0    0    0    0    0    0    1
AGTCATCGTGATCCTGCTAAT     SHRDPAN       0    0    0    0    0    0    0    1    0    0
AGTCATCGTGATCTTCCTGTT     SHRDLPV       0    0    1    0    0    0    0    0    0    0
AGTCATCGTGCTTTTGCGGGG     SHRAFAG       0    0    0    1    0    0    0    0    0    0
AGTCATCGTGTGCTGCATCAG     SHRVLHQ       0    0    0    3    0    0    0    0    0    1
AGTCATCGTTATGTTACGTTT     SHRYVTF       0    0    0    0    0    0    0    1    0    0
AGTCATCGTTTGGAGGGTGCG     SHRLEGA       0    0    0    0    0    0    0    0    0    1
AGTCATCGTTTTTTGAATTAT     SHRFLNY       0    0    0    0    0    0    0    0    0    1
AGTCATCTGAATAATAAGCAT     SHLNNKH       0    0    0    0    0    0    0    1    0    0
AGTCATCTGAATGCGCATCGT     SHLNAHR       0    0    0    0    0    1    0    0    0    0
AGTCATCTGAATTATCATTAT     SHLNYHY       0    0    0    0    0    1    0    0    0    0
AGTCATCTGACGGATCCTTTT     SHLTDPF       0    0    0    0    0    0    1    0    0    0
AGTCATCTGAGGTATGATGTT     SHLRYDV       0    0    0    0    0    0    1    0    0    0
AGTCATCTGAGTGAGCTGCGG     SHLSELR       0    0    0    0    0    0    0    1    0    0
AGTCATCTGATGACGGCTAGA     SHLMTAR       0    0    0    0    0    0    0    1    0    0
AGTCATCTGATGACGGCTAGT     SHLMTAS       0    0    0    0    0    0    0    1    0    0
AGTCATCTGCATGCTAGTTAA     SHLHAS*       0    0    0    0    0    0    0    1    0    0
AGTCATCTGCATGCTAGTTAT     SHLHASY       0    0    0    0    0    0    0    1    0    0
AGTCATCTGCCGACGTTTACT     SHLPTFT       0    0    0    1    0    0    0    0    0    0
AGTCATCTGCCTACTCATGAG     SHLPTHE       0    0    0    1    0    0    0    0    0    0
AGTCATCTGCCTCATAAGGCG     SHLPHKA       0    0    1    0    0    0    0    0    0    0
AGTCATCTGCCTCATAAGGCT     SHLPHKA       0    0    1    0    0    0    0    0    0    0
AGTCATCTGCCTCTGCATTAG     SHLPLHQ       0    0    0    0    0    0    0    0    3    1
AGTCATCTGCCTTCGGTTGCT     SHLPSVA       0    0    0    0    0    0    0    0    1    0
AGTCATCTGCGTCTTTTTTCG     SHLRLFS       0    0    0    0    0    0    0    0    1    0
AGTCATCTGGAGCCTGCTGTT     SHLEPAV       0    0    0    3    0    0    0    0    0    0
AGTCATCTGGAGTGGGCGCCT     SHLEWAP       0    0    0    0    0    0    0    0    0    1
AGTCATCTGGATACTTCTGGT     SHLDTSG       0    0    0    0    0    0    1    0    0    0
AGTCATCTGGATGTTCATACG     SHLDVHT       0    0    0    0    0    0    3    0    0    0
AGTCATCTGGGTGATATTTAT     SHLGDIY       0    0    0    0    0    0    0    1    0    0
AGTCATCTGGTGGTGAAGCAT     SHLVVKH       0    0    0    0    0    0    0    0    1    0
AGTCATCTGGTTCAGAAGGCT     SHLVQKA       0    0    0    0    0    1    1    0    0    0
AGTCATCTGGTTCCTTATTCT     SHLVPYS       0    0    0    0    0    0    0    0    0    1
AGTCATCTGTATAATAAGCAT     SHLYNKH       0    0    0    0    0    0    0    1    0    0
AGTCATCTGTCTCGTCCGTTG     SHLSRPL       0    0    0    0    0    0    0    0    0    1
AGTCATCTGTGGCAGTCGCCT     SHLWQSP       0    0    0    0    0    0    0    0    0    1
AGTCATCTGTGGTAGGCGCCG     SHLWQAP       0    0    0    0    0    0    0    1    0    0
AGTCATCTGTGTGAGCTGCGG     SHLCELR       0    0    0    0    0    0    0    1    0    0
AGTCATCTGTTGCCTGTGAAT     SHLLPVN       0    0    0    0    0    0    0    0    0    1
AGTCATCTGTTGTTTCCTCTG     SHLLFPL       0    0    0    0    0    0    1    0    0    0
AGTCATCTGTTTAAGGATATG     SHLFKDM       0    0    0    0    0    0    0    0    1    0
AGTCATCTTAAGACTCCGGTT     SHLKTPV       0    0    0    0    0    0    3    0    0    0
AGTCATCTTAAGGCTGTTACT     SHLKAVT       0    0    0    0    0    0    3    0    0    0
AGTCATCTTAATAATGCTGAG     SHLNNAE       0    0    0    0    0    4    0    0    0    0
AGTCATCTTACGCCGCTTCAG     SHLTPLQ       0    0    0    0    0    0    0    1    0    0
AGTCATCTTACGCCTGCTCTG     SHLTPAL       0    0    0    0    0    1    0    0    0    0
AGTCATCTTACTAAGCCGATA     SHLTKPI       0    0    0    0    0    0    0    1    0    0
AGTCATCTTACTAAGCCGATT     SHLTKPI       0    0    0    0    0    0    0    1    0    0
AGTCATCTTACTGCTGATAAT     SHLTADN       0    0    0    0    0    0    0    1    0    0
AGTCATCTTACTGTTCGGACT     SHLTVRT       0    0    0    0    0    1    0    0    0    0
AGTCATCTTCCTTCGAAGAAT     SHLPSKN       0    0    1    0    0    0    0    0    0    0
AGTCATCTTGCGTTTACGAGG     SHLAFTR       0    0    0    0    0    0    0    1    0    0
AGTCATCTTGCGTTTACGAGT     SHLAFTS       0    0    0    0    0    0    0    1    0    0
AGTCATCTTGCTAGGGCGTCT     SHLARAS       0    0    0    0    0    0    1    0    0    0
AGTCATCTTGCTCGTTTTGGG     SHLARFG       0    0    0    0    0    1    0    0    0    0
AGTCATCTTGCTGATCCGGAT     SHLADPD       0    0    0    0    0    0    0    1    0    0
AGTCATCTTGGGCCGCATTAG     SHLGPHQ       0    0    0    0    1    0    0    0    0    0
AGTCATCTTGGTGATCGGGTT     SHLGDRV       0    0    0    0    0    0    0    0    0    3
AGTCATCTTGTTACGACTTGG     SHLVTTW       0    0    0    0    0    0    1    0    1    0
AGTCATCTTTAGAATCGTCAT     SHLQNRH       0    0    0    3    0    0    0    0    0    0
AGTCATCTTTATGCTGCTTCG     SHLYAAS       0    0    0    0    0    0    0    1    0    0
AGTCATCTTTCTAAGCCGATT     SHLSKPI       0    0    0    0    0    0    0    1    0    0
AGTCATCTTTGGACGATAGCG     SHLWTIA       0    0    0    0    0    0    0    0    0    1
AGTCATCTTTGGACGATTGCG     SHLWTIA       0    0    0    0    0    0    0    0    0    1
AGTCATCTTTGGAGGCCTTAG     SHLWRPQ       0    0    0    0    0    0    0    1    0    0
AGTCATCTTTTTTGGGTGCGT     SHLFWVR       0    0    0    0    0    0    0    0    0    1
AGTCATGAGAAAGAGCCGACA     SHEKEPT       0    0    0    0    1    0    0    0    0    0
AGTCATGAGAAAGAGCCGTCA     SHEKEPS       0    0    0    1    0    0    0    0    0    0
AGTCATGAGAAGCTTCCTGTG     SHEKLPV       0    0    0    0    0    0    0    0    0    3
AGTCATGAGAATAAGGTGAAG     SHENKVK       0    0    0    0    0    1    0    0    0    0
AGTCATGAGACGTCTTCGAAG     SHETSSK       0    0    0    0    0    1    0    0    0    0
AGTCATGAGACTGAGAATGCG     SHETENA       0    0    0    0    0    0    3    0    0    0
AGTCATGAGAGGTCTCATCGT     SHERSHR       0    0    0    0    0    3    0    0    0    0
AGTCATGAGAGTGTTGAGAAT     SHESVEN       0    0    0    0    0    1    0    0    0    0
AGTCATGAGAGTTCGCTTTAA     SHESSL*       0    0    0    0    0    0    1    0    0    0
AGTCATGAGAGTTCGCTTTAT     SHESSLY       0    0    0    0    0    0    1    0    0    0
AGTCATGAGATGCATCAGGAG     SHEMHQE       0    0    0    0    0    0    0    1    0    0
AGTCATGAGATGCTTATTCTT     SHEMLIL       0    0    0    0    0    0    0    0    0    3
AGTCATGAGATTTGGATGTCA     SHEIWMS       0    0    0    0    0    0    0    1    0    0
AGTCATGAGATTTGGATGTCT     SHEIWMS       0    0    0    0    0    0    0    1    0    0
AGTCATGAGCGTAGTCTGCGG     SHERSLR       0    0    0    0    0    0    0    1    0    0
AGTCATGAGCGTCTTGCTCCT     SHERLAP       0    0    0    0    0    0    1    0    0    0
AGTCATGAGCGTGAGATGTAT     SHEREMY       0    0    0    0    0    0    1    0    0    0
AGTCATGAGGATGCGTGGATT     SHEDAWI       0    0    0    1    0    0    0    0    0    0
AGTCATGAGGCTATGAGTTCT     SHEAMSS       0    0    0    0    0    0    1    0    0    0
AGTCATGAGGCTGTTCCTAAG     SHEAVPK       0    0    0    0    0    0    3    0    0    0
AGTCATGAGGGGCCGGATAAT     SHEGPDN       0    0    0    0    0    0    1    0    0    0
AGTCATGAGGTTATGTGGCTA     SHEVMWL       0    0    0    0    0    0    0    0    1    0
AGTCATGAGTATGTGTATCGG     SHEYVYR       0    0    0    0    0    0    0    0    1    0
AGTCATGAGTATGTGTATCGT     SHEYVYR       0    0    0    0    0    0    0    0    1    0
AGTCATGAGTCTACGCATCCG     SHESTHP       0    0    0    0    0    0    1    0    0    0
AGTCATGAGTCTACGCATCCT     SHESTHP       0    0    0    0    0    0    1    0    0    0
AGTCATGAGTTGTAGGAGCAT     SHELQEH       0    0    0    0    0    0    3    0    0    0
AGTCATGATAATGGTAAGACA     SHDNGKT       0    0    0    0    0    0    0    0    1    1
AGTCATGATAATGGTAAGACT     SHDNGKT       0    0    0    0    0    0    0    0    1    1
AGTCATGATACTAGGCCTTAT     SHDTRPY       0    0    0    0    0    3    0    0    0    0
AGTCATGATACTCATCCTGCT     SHDTHPA       0    0    0    0    1    0    0    0    0    0
AGTCATGATACTCTTCTTGTG     SHDTLLV       0    0    0    3    0    0    0    0    0    0
AGTCATGATAGGTTGGAGCAG     SHDRLEQ       0    0    0    0    3    0    0    0    0    0
AGTCATGATAGTGAGGTGGTG     SHDSEVV       0    0    0    0    0    0    0    3    0    0
AGTCATGATAGTGCGACTAAT     SHDSATN       0    0    0    0    0    0    1    0    0    0
AGTCATGATATTCGGATTACG     SHDIRIT       0    0    1    0    0    0    0    0    0    0
AGTCATGATCAGGCGTTTAAT     SHDQAFN       0    0    0    0    0    0    0    0    0    1
AGTCATGATCAGTAGAATATG     SHDQQNM       0    0    0    0    0    0    3    0    0    0
AGTCATGATCCGCATGCTCCG     SHDPHAP       0    0    0    0    0    0    3    0    0    0
AGTCATGATCCTACGTAGATA     SHDPTQI       0    0    0    0    0    1    0    0    0    0
AGTCATGATCGGGCTTGGTCG     SHDRAWS       0    0    1    0    0    0    0    1    0    0
AGTCATGATCGGTCGTTTGAT     SHDRSFD       0    0    0    0    0    0    1    0    0    0
AGTCATGATCTGCCTCTTTCG     SHDLPLS       0    0    0    0    0    0    3    0    0    0
AGTCATGATCTGGATCGTGTG     SHDLDRV       0    0    0    0    1    0    0    0    0    0
AGTCATGATCTTAGTAAGCTT     SHDLSKL       0    0    0    0    0    3    0    0    0    0
AGTCATGATGATCCGACTGAT     SHDDPTD       0    0    0    0    0    0    0    0    0    3
AGTCATGATGATGGGAATAAT     SHDDGNN       0    0    0    0    0    0    0    0    0    3
AGTCATGATGCGAATTTTGTT     SHDANFV       0    0    0    0    0    0    0    0    0    1
AGTCATGATGCGTATTTTGTT     SHDAYFV       0    0    0    0    0    0    0    0    0    1
AGTCATGATGCTCTTAAGCTT     SHDALKL       0    0    0    0    0    0    0    0    0    1
AGTCATGATGGGGGTTCTATT     SHDGGSI       0    0    0    0    1    0    0    0    0    0
AGTCATGATGGTGATCGGAGT     SHDGDRS       0    0    0    0    0    0    1    0    0    0
AGTCATGATGGTGGGGCGTGT     SHDGGAC       0    0    0    3    0    0    0    0    0    0
AGTCATGATGTGTTGTATCGG     SHDVLYR       0    0    0    1    0    0    1    0    0    0
AGTCATGATGTGTTGTATCGT     SHDVLYR       0    0    0    0    0    0    1    0    0    0
AGTCATGATTAGAGGCTTACT     SHDQRLT       0    0    0    0    0    0    3    0    0    1
AGTCATGATTATGCGACGCCT     SHDYATP       0    0    0    0    0    0    1    0    0    0
AGTCATGATTATGCGCCGCCT     SHDYAPP       0    0    0    0    0    0    1    0    0    0
AGTCATGATTCGAATGAGAAG     SHDSNEK       0    0    0    0    0    0    1    0    0    0
AGTCATGATTCGCCTCTTATG     SHDSPLM       0    0    0    0    0    1    0    0    0    0
AGTCATGATTCGGTGCGGCTG     SHDSVRL       0    0    0    1    0    0    0    0    0    0
AGTCATGATTCGGTTCCTCGT     SHDSVPR       0    0    0    0    3    0    0    0    0    0
AGTCATGATTCTGCGCCTGCG     SHDSAPA       0    0    0    0    0    0    3    0    0    1
AGTCATGATTGGCTTCATGAG     SHDWLHE       0    0    0    0    0    3    3    4    3    0
AGTCATGATTGGGTGCGTTCT     SHDWVRS       0    0    1    0    0    0    0    0    0    0
AGTCATGATTGGTTTATGGAG     SHDWFME       0    0    0    0    0    0    0    0    0    1
AGTCATGATTGTATTGCTTTT     SHDCIAF       0    0    0    0    0    1    0    0    0    0
AGTCATGCGAAATATAAGGCA     SHAKYKA       0    0    0    0    0    1    0    0    0    0
AGTCATGCGAAATATAAGGCT     SHAKYKA       0    0    0    0    0    1    0    0    0    0
AGTCATGCGAAGACTTTTGCT     SHAKTFA       0    0    0    0    0    0    1    0    0    0
AGTCATGCGAAGTCGCCGTCT     SHAKSPS       0    0    0    0    0    3    0    0    0    0
AGTCATGCGAATACGGTTGCG     SHANTVA       0    0    0    3    0    0    0    0    0    0
AGTCATGCGAATCCTCAGGGG     SHANPQG       0    0    0    0    0    0    0    0    0    3
AGTCATGCGAGGACGGATAGT     SHARTDS       0    0    0    0    0    0    0    0    1    0
AGTCATGCGAGGCTTTTTCAT     SHARLFH       0    0    0    0    0    0    0    0    0    3
AGTCATGCGAGTACGTGGACA     SHASTWT       0    0    0    1    0    0    0    0    0    0
AGTCATGCGAGTACGTGGACT     SHASTWT       0    0    0    1    0    0    0    0    0    0
AGTCATGCGAGTGGTCGGCAT     SHASGRH       0    0    0    0    0    0    1    0    0    0
AGTCATGCGATGATTTCGAAT     SHAMISN       0    0    0    0    0    0    1    0    0    0
AGTCATGCGATGTGTAATATT     SHAMCNI       0    0    0    0    0    0    0    1    0    0
AGTCATGCGATGTTTCATGCG     SHAMFHA       0    0    0    1    0    0    0    0    0    0
AGTCATGCGCAGTGTAATTTT     SHAQCNF       0    0    0    0    0    0    0    1    0    0
AGTCATGCGCGGGTTGATTGT     SHARVDC       0    0    0    0    0    0    1    0    0    0
AGTCATGCGCGTCTTAGTCAT     SHARLSH       0    0    0    1    0    0    0    0    0    0
AGTCATGCGCTGATTCATAAA     SHALIHK       0    0    0    0    0    0    0    3    0    0
AGTCATGCGCTGCCTGCTAAA     SHALPAK       0    0    0    0    0    0    1    0    0    0
AGTCATGCGCTGCCTGCTAAT     SHALPAN       0    0    0    0    0    0    1    0    0    0
AGTCATGCGCTTTATTCTACT     SHALYST       0    0    0    0    0    1    0    0    0    0
AGTCATGCGGAGGTGGCTATG     SHAEVAM       0    0    0    0    0    0    1    0    0    0
AGTCATGCGGAGTGGGTTCTT     SHAEWVL       0    0    0    0    0    0    3    0    0    0
AGTCATGCGGCGAATTTGGAT     SHAANLD       0    0    0    0    0    1    0    0    0    0
AGTCATGCGGCGTATACGCCA     SHAAYTP       0    0    0    0    0    1    0    0    0    0
AGTCATGCGGCGTATACGCCT     SHAAYTP       0    0    0    0    0    1    0    0    0    0
AGTCATGCGGGGAGTGGTCCT     SHAGSGP       0    0    0    0    0    0    1    0    0    0
AGTCATGCGGGTGCTATTAAG     SHAGAIK       0    0    0    0    0    0    1    0    0    0
AGTCATGCGTCTTGGAGGCTT     SHASWRL       0    0    0    0    0    0    0    0    0    3
AGTCATGCGTGGTGGCGACAG     SHAWWRQ       0    0    0    0    0    0    0    0    1    0
AGTCATGCGTGGTGGCGTCTG     SHAWWRL       0    0    0    0    0    1    1    0    1    3
AGTCATGCGTGGTGGCGTCTT     SHAWWRL       0    0    0    0    0    1    0    0    0    0
AGTCATGCGTTGATTTCGAAT     SHALISN       0    0    0    0    0    0    1    0    0    0
AGTCATGCTAATCAGCAGGGG     SHANQQG       0    0    0    0    0    0    0    1    0    0
AGTCATGCTAGGGAGACGAAA     SHARETK       0    0    0    0    0    0    0    1    0    0
AGTCATGCTAGGGAGACGAAT     SHARETN       0    0    0    0    0    0    0    1    0    0
AGTCATGCTAGGGATGTGGTG     SHARDVV       0    0    0    0    0    0    0    1    0    0
AGTCATGCTATTCAGCAGGGG     SHAIQQG       0    0    0    0    0    0    0    1    0    0
AGTCATGCTATTGTGCAGAAG     SHAIVQK       0    0    0    0    0    0    0    0    0    3
AGTCATGCTCCACAAACACAA     SHAPQTQ       0    0    0    0    0    0    0    0    0    1
AGTCATGCTCCTCATTCTCTT     SHAPHSL       0    0    0    0    0    0    0    0    0    1
AGTCATGCTCCTGATAGGACT     SHAPDRT       0    0    0    0    0    0    0    0    3    0
AGTCATGCTCCTTATGCGAGT     SHAPYAS       0    0    1    0    0    0    0    0    0    0
AGTCATGCTCTGAGTCATTCG     SHALSHS       0    0    0    0    0    0    3    0    0    0
AGTCATGCTCTTAGTGAGTAT     SHALSEY       0    0    0    0    0    0    0    0    0    1
AGTCATGCTCTTTATGTTCGT     SHALYVR       0    0    0    0    0    1    0    0    0    0
AGTCATGCTGCTGTGGGTCTT     SHAAVGL       0    0    0    0    3    0    0    0    0    0
AGTCATGCTGTGCAGGATGAT     SHAVQDD       0    0    0    0    1    0    0    0    0    0
AGTCATGCTGTGGGTTTTTGG     SHAVGFW       0    0    0    0    0    3    0    0    0    0
AGTCATGCTTAGATGAAGCCG     SHAQMKP       0    0    0    0    0    0    0    1    0    0
AGTCATGCTTATATTGTTAAT     SHAYIVN       0    0    0    0    0    0    0    0    0    3
AGTCATGCTTATTCTCAGCGT     SHAYSQR       0    0    0    0    0    0    1    0    0    0
AGTCATGCTTGGACGAGGAAA     SHAWTRK       0    0    0    0    0    0    0    1    0    0
AGTCATGCTTGGACGAGGAAT     SHAWTRN       0    0    0    0    0    0    0    1    0    0
AGTCATGCTTGGCCGAGTTAA     SHAWPS*       0    0    1    0    0    0    0    0    0    0
AGTCATGCTTGGCCGAGTTTT     SHAWPSF       0    0    1    0    0    0    1    1    0    0
AGTCATGCTTGTACGCTTCGT     SHACTLR       0    0    0    0    0    1    0    0    0    0
AGTCATGCTTTGCAGGATACG     SHALQDT       0    0    0    0    0    0    3    0    0    0
AGTCATGCTTTGCGTAGTGGT     SHALRSG       0    0    0    0    0    0    1    0    0    0
AGTCATGCTTTGTCGGGTCAT     SHALSGH       0    0    1    0    0    0    0    0    0    0
AGTCATGGGAAGGTTGTGTAG     SHGKVVQ       0    0    0    1    0    0    0    0    0    0
AGTCATGGGAATCAGGTGCCT     SHGNQVP       0    0    1    0    0    0    0    0    0    0
AGTCATGGGAATTATCCGCAT     SHGNYPH       0    0    0    0    0    0    0    1    0    0
AGTCATGGGACTACGGTTGAG     SHGTTVE       0    0    0    0    0    3    0    0    0    0
AGTCATGGGATGTATCATGAG     SHGMYHE       0    0    0    0    0    0    1    0    0    0
AGTCATGGGATGTATCATGAT     SHGMYHD       0    0    0    0    0    0    1    0    0    0
AGTCATGGGCAGCAGAGACAG     SHGQQRQ       0    0    0    0    0    0    0    1    0    0
AGTCATGGGCATTATCATGAT     SHGHYHD       0    0    0    0    0    0    1    0    0    0
AGTCATGGGCCGCTGATTATG     SHGPLIM       0    0    0    0    0    0    0    0    0    1
AGTCATGGGCCGGAGTAGACT     SHGPEQT       0    0    0    0    0    0    0    0    0    3
AGTCATGGGCCTTAGCCTTGG     SHGPQPW       0    0    0    0    0    0    0    0    0    1
AGTCATGGGCCTTAGCCTTGT     SHGPQPC       0    0    0    0    0    0    0    0    0    1
AGTCATGGGCTTTCGCCTGGT     SHGLSPG       0    0    0    0    0    0    0    0    0    1
AGTCATGGGGGTCAGTTGACG     SHGGQLT       0    0    0    0    0    0    1    0    0    0
AGTCATGGGGTTGAGTATGAA     SHGVEYE       0    0    0    0    0    0    1    0    0    0
AGTCATGGGGTTGAGTATGAT     SHGVEYD       0    0    0    0    0    0    1    0    0    0
AGTCATGGGTAGGAGTCTATG     SHGQESM       0    0    0    0    0    0    0    0    0    1
AGTCATGGGTCGATGCTGACT     SHGSMLT       0    0    0    0    0    0    1    0    0    0
AGTCATGGGTCGTCGCCTTAT     SHGSSPY       0    0    0    0    0    1    0    0    0    0
AGTCATGGGTGGGTGAGGTCG     SHGWVRS       0    0    0    0    0    0    0    0    0    1
AGTCATGGGTGGGTTAGGTCG     SHGWVRS       0    0    0    0    0    0    0    0    0    1
AGTCATGGTAGGGGGCCTTAG     SHGRGPQ       0    0    0    0    0    0    3    0    0    0
AGTCATGGTAGTAGGCTGGTG     SHGSRLV       0    0    0    0    0    0    1    0    0    0
AGTCATGGTAGTGGGCTGGAT     SHGSGLD       0    0    0    0    0    0    0    0    0    1
AGTCATGGTATGCCTCTTTTT     SHGMPLF       0    0    0    1    0    0    0    0    0    0
AGTCATGGTCAGGATCGTTTT     SHGQDRF       0    0    0    0    0    0    1    0    0    0
AGTCATGGTCATCCTGAGCTT     SHGHPEL       0    0    0    0    0    3    0    0    0    0
AGTCATGGTCCGTGGTCGGTG     SHGPWSV       0    0    0    0    0    0    0    0    1    0
AGTCATGGTCCTTGGAGTAGG     SHGPWSR       0    0    0    0    0    0    1    3    0    0
AGTCATGGTCGTAGTCCTGCT     SHGRSPA       0    0    0    0    0    0    0    0    0    1
AGTCATGGTCGTCAGGCTTAT     SHGRQAY       0    0    0    0    0    0    1    0    0    0
AGTCATGGTCTTGCGTCTGGG     SHGLASG       0    0    0    0    0    3    1    0    0    0
AGTCATGGTGATCTTACGGAG     SHGDLTE       0    0    0    3    0    0    0    0    0    0
AGTCATGGTGGGCAGAATACA     SHGGQNT       0    0    0    0    0    1    0    0    0    0
AGTCATGGTGTGAAGAATCTG     SHGVKNL       0    0    0    0    0    0    0    1    0    0
AGTCATGGTGTTAAGCATTTG     SHGVKHL       0    0    0    0    0    0    1    0    0    0
AGTCATGGTGTTAATAAGCGA     SHGVNKR       0    0    1    0    0    0    0    0    0    0
AGTCATGGTGTTAATAAGCGT     SHGVNKR       0    0    1    0    0    0    0    0    0    0
AGTCATGGTTAGACTATTAAG     SHGQTIK       0    0    0    0    0    0    0    1    0    0
AGTCATGGTTAGGTTGTTCGT     SHGQVVR       0    0    0    0    0    1    0    0    0    0
AGTCATGGTTCGATGGTGCAG     SHGSMVQ       0    0    0    0    0    0    1    0    0    0
AGTCATGGTTCGCTGCGGTTT     SHGSLRF       0    0    3    0    0    0    0    0    0    0
AGTCATGGTTCTAGTTCGAAT     SHGSSSN       0    0    1    0    0    0    0    0    0    0
AGTCATGGTTGGGGGCCTTAG     SHGWGPQ       0    0    0    0    0    0    1    0    0    0
AGTCATGGTTGGTTTATTACG     SHGWFIT       0    0    0    0    0    0    0    1    0    0
AGTCATGGTTGTTCTAGGTTG     SHGCSRL       0    0    0    0    0    0    1    0    0    0
AGTCATGTACTGTTGCATGGG     SHVLLHG       0    0    0    0    0    0    1    0    0    0
AGTCATGTGAAAGAGCCGACA     SHVKEPT       0    0    0    3    1    0    0    1    0    0
AGTCATGTGAAGCCTGAGATT     SHVKPEI       0    0    0    0    0    3    0    0    0    0
AGTCATGTGAATCTGCCGACT     SHVNLPT       0    0    0    1    0    0    0    0    0    0
AGTCATGTGAATGAGCCGTCA     SHVNEPS       0    0    0    0    1    0    0    0    0    0
AGTCATGTGAATTAGGGGTGT     SHVNQGC       0    0    0    0    0    0    0    1    0    0
AGTCATGTGACTATGCGTAGA     SHVTMRR       0    0    0    0    0    0    0    0    0    1
AGTCATGTGACTATGCGTAGT     SHVTMRS       0    0    0    0    0    0    0    0    0    1
AGTCATGTGACTTCGCATACT     SHVTSHT       0    0    0    0    0    0    1    0    0    0
AGTCATGTGCAGGAGCAAACA     SHVQEQT       0    0    0    0    0    0    1    0    0    0
AGTCATGTGCAGGAGCATACT     SHVQEHT       0    0    0    0    0    0    1    0    0    0
AGTCATGTGCAGGCGTATAGG     SHVQAYR       0    0    0    0    0    0    0    0    0    1
AGTCATGTGCGTATGTCGCAG     SHVRMSQ       0    0    0    0    0    0    0    6    0    0
AGTCATGTGGCGATGTAGACT     SHVAMQT       0    0    0    0    1    0    0    0    0    0
AGTCATGTGGCGTTGTGGAAG     SHVALWK       0    0    0    0    0    0    1    0    0    0
AGTCATGTGGCGTTTAGTAGA     SHVAFSR       0    0    0    0    0    0    0    0    1    0
AGTCATGTGGCGTTTAGTAGT     SHVAFSS       0    0    0    0    0    0    0    0    1    0
AGTCATGTGGCTAGGTATCCT     SHVARYP       0    0    0    0    0    0    0    0    1    0
AGTCATGTGGTGAGTAGACAA     SHVVSRQ       0    0    0    0    0    0    0    1    0    0
AGTCATGTGGTGAGTAGTCAA     SHVVSSQ       0    0    0    1    0    0    0    0    0    0
AGTCATGTGGTGAGTAGTCAT     SHVVSSH       0    0    0    1    0    0    0    1    0    0
AGTCATGTGGTTATTCTGACT     SHVVILT       0    0    0    0    0    0    0    1    0    0
AGTCATGTGTAGGTTGCTAAT     SHVQVAN       0    0    0    0    0    0    0    1    0    0
AGTCATGTGTCTTAGATTGCT     SHVSQIA       0    0    0    3    0    0    0    0    0    0
AGTCATGTGTCTTCGCATACT     SHVSSHT       0    0    0    0    0    0    1    0    0    0
AGTCATGTGTGGTAGAAGACT     SHVWQKT       0    0    0    0    0    0    1    0    0    0
AGTCATGTGTGTACGAGGCTG     SHVCTRL       0    0    0    0    0    0    0    0    0    1
AGTCATGTGTTGAATAAGGAT     SHVLNKD       0    0    0    1    0    0    0    0    0    0
AGTCATGTGTTGGCGCCTGAG     SHVLAPE       0    0    0    0    0    0    1    0    0    0
AGTCATGTGTTGGCTTATATG     SHVLAYM       0    0    0    0    0    0    0    1    0    0
AGTCATGTGTTTAATAATGCT     SHVFNNA       0    0    0    0    0    0    0    0    0    1
AGTCATGTTAAGACTATGCAG     SHVKTMQ       0    0    0    0    0    0    1    0    0    0
AGTCATGTTAATGATTAGAGT     SHVNDQS       0    0    0    0    0    1    0    0    0    0
AGTCATGTTAATTTTAAGATT     SHVNFKI       0    0    0    0    0    3    0    0    0    0
AGTCATGTTACGTAGAGAGAA     SHVTQRE       0    0    0    0    0    0    1    0    0    0
AGTCATGTTACGTAGAGTGAT     SHVTQSD       0    0    0    0    0    0    1    0    0    0
AGTCATGTTACTCCGTTGACA     SHVTPLT       0    0    0    0    0    0    1    0    0    0
AGTCATGTTACTCCGTTGACT     SHVTPLT       0    0    0    0    0    0    1    0    0    0
AGTCATGTTAGTACGGTGGTT     SHVSTVV       0    0    0    0    1    0    0    0    0    0
AGTCATGTTATGAATAGGCCG     SHVMNRP       0    0    0    0    0    0    1    0    0    0
AGTCATGTTATGGCGCCGTTT     SHVMAPF       0    0    0    0    0    0    0    3    0    0
AGTCATGTTCAGTGGGCTCAT     SHVQWAH       0    0    0    0    0    0    0    3    0    0
AGTCATGTTCGTGGTGGGAAT     SHVRGGN       0    0    0    0    0    0    0    0    1    0
AGTCATGTTCGTTCGTTGTGG     SHVRSLW       0    0    0    0    0    0    0    0    0    1
AGTCATGTTCTGTTTCCGTTG     SHVLFPL       0    0    0    0    0    0    0    3    0    0
AGTCATGTTCTTAGTTGGCCT     SHVLSWP       0    0    0    0    0    0    0    0    0    1
AGTCATGTTGAGCAGCCTGCT     SHVEQPA       0    0    0    3    0    0    0    0    0    0
AGTCATGTTGATGCTGCGGCT     SHVDAAA       0    0    0    0    0    1    0    0    0    0
AGTCATGTTGCGAGTCAGACG     SHVASQT       0    0    0    0    0    3    0    0    0    0
AGTCATGTTGTTTCGTGGAAG     SHVVSWK       0    0    0    0    0    0    3    0    1    0
AGTCATGTTTAGGGTCCTATT     SHVQGPI       0    0    0    0    0    0    0    0    0    1
AGTCATGTTTATCTGTTGACG     SHVYLLT       0    0    0    0    0    0    0    3    0    0
AGTCATGTTTCGATTGCTACA     SHVSIAT       0    0    0    0    0    0    0    0    0    1
AGTCATGTTTCGATTGCTACT     SHVSIAT       0    0    0    0    0    0    0    0    0    1
AGTCATGTTTCTACGTAGGAG     SHVSTQE       0    0    0    0    0    0    1    0    0    0
AGTCATGTTTTTCCTGCTCAT     SHVFPAH       0    0    0    1    0    0    0    0    0    0
AGTCATTAACAACCAAAGACA     SH*QPKT       0    0    0    0    0    0    0    1    0    0
AGTCATTAGAATGCGGTTAAA     SHQNAVK       0    0    0    0    0    0    0    1    0    0
AGTCATTAGAATGCGGTTAAT     SHQNAVN       0    0    0    0    0    0    0    1    3    0
AGTCATTAGAATGCTGTGCTG     SHQNAVL       0    0    0    0    0    0    0    0    0    1
AGTCATTAGACGCAGCTTAAT     SHQTQLN       0    0    0    0    0    0    0    0    0    1
AGTCATTAGACGGCGCAGGTT     SHQTAQV       0    0    0    0    0    0    0    0    0    1
AGTCATTAGACTACTCGGACG     SHQTTRT       0    0    0    0    0    0    0    0    3    0
AGTCATTAGACTCATACGTGG     SHQTHTW       0    0    0    0    0    0    0    1    0    0
AGTCATTAGACTCATACGTGT     SHQTHTC       0    0    0    0    0    0    0    1    0    0
AGTCATTAGACTTCTCGTCAT     SHQTSRH       0    0    0    0    0    0    1    0    0    0
AGTCATTAGATTCGTGATTCG     SHQIRDS       0    0    0    1    0    0    0    0    0    0
AGTCATTAGATTGGTTGTAGA     SHQIGCR       0    0    0    0    0    0    0    0    0    1
AGTCATTAGATTGGTTGTAGT     SHQIGCS       0    0    0    0    0    0    0    0    0    1
AGTCATTAGCCTACTTGGTCT     SHQPTWS       0    0    0    0    0    0    1    0    0    0
AGTCATTAGCTGAAGAATGCT     SHQLKNA       0    0    0    0    0    0    0    0    0    3
AGTCATTAGGAGATTTCTTCT     SHQEISS       0    0    0    0    0    0    0    0    0    1
AGTCATTAGGAGGTGCATGTT     SHQEVHV       0    0    0    0    0    0    3    0    0    0
AGTCATTAGGCGCGTTGGCAG     SHQARWQ       0    0    0    0    0    1    0    0    0    0
AGTCATTAGGCGGATGATAAT     SHQADDN       0    0    1    0    0    0    0    0    0    0
AGTCATTAGGCGGATGATATG     SHQADDM       0    0    1    0    0    0    1    0    0    0
AGTCATTAGGCGGTGCTGGGA     SHQAVLG       0    0    0    0    0    0    1    0    0    0
AGTCATTAGGCGGTGCTGGGT     SHQAVLG       0    0    0    0    0    0    1    0    0    0
AGTCATTAGGGTGAGTATAGT     SHQGEYS       0    0    0    0    0    0    0    0    0    3
AGTCATTAGGGTTGGAAGGAT     SHQGWKD       0    0    0    0    0    0    1    0    0    0
AGTCATTAGGTGTCGACGTAT     SHQVSTY       0    0    0    0    1    0    0    0    0    0
AGTCATTAGGTTTTGGCGGTG     SHQVLAV       0    0    0    0    0    0    1    0    0    0
AGTCATTATAAGGCGTATCAG     SHYKAYQ       0    0    0    0    0    0    0    1    0    0
AGTCATTATACGATGCCTTTG     SHYTMPL       0    0    0    0    0    0    0    3    0    0
AGTCATTATAGTCAGCAAGAG     SHYSQQE       0    0    0    0    0    0    1    0    0    0
AGTCATTATAGTCAGCATGAG     SHYSQHE       0    0    0    0    0    0    1    0    0    0
AGTCATTATAGTTCGCGTTTG     SHYSSRL       0    0    0    0    0    0    0    1    0    0
AGTCATTATCAGACTGTTGTT     SHYQTVV       0    0    0    0    0    0    1    0    0    0
AGTCATTATCATCGTTTGCTG     SHYHRLL       0    0    0    0    0    0    0    1    0    0
AGTCATTATCATGAGCCGAAT     SHYHEPN       0    0    0    0    0    0    0    1    0    0
AGTCATTATCCGCGTGCTAAA     SHYPRAK       0    0    0    0    0    0    0    0    0    1
AGTCATTATCCGCGTGCTAAT     SHYPRAN       0    0    0    0    0    0    0    0    0    1
AGTCATTATCTGACGGAGGCG     SHYLTEA       0    0    0    0    0    0    3    0    0    0
AGTCATTATGAGCCTTTTAAG     SHYEPFK       0    0    0    0    0    0    0    0    0    1
AGTCATTATGATGCGTGGCCG     SHYDAWP       0    0    0    0    0    0    1    0    0    0
AGTCATTATGATGCGTGGCCT     SHYDAWP       0    0    0    0    0    0    1    0    0    0
AGTCATTATGATTATGAGAAA     SHYDYEK       0    0    0    0    0    0    0    0    0    1
AGTCATTATGCGACTGTGTCT     SHYATVS       0    0    0    0    0    0    1    0    0    0
AGTCATTATGCTCTGATGTCG     SHYALMS       0    0    0    0    0    0    1    0    0    1
AGTCATTATGCTGCTGCTAAT     SHYAAAN       0    0    0    1    0    0    0    0    0    0
AGTCATTATGTGCCGAATCCT     SHYVPNP       0    0    0    0    0    0    0    1    0    0
AGTCATTATGTGCTGGGGCCT     SHYVLGP       0    0    0    0    0    0    0    1    0    0
AGTCATTATTAGCTTGATTCT     SHYQLDS       0    0    0    0    0    0    1    0    0    0
AGTCATTATTAGGCGTATCAG     SHYQAYQ       0    0    0    0    0    0    0    1    0    0
AGTCATTATTATAATGGTGCT     SHYYNGA       0    0    0    0    0    0    1    0    0    0
AGTCATTATTATACTGATGTG     SHYYTDV       0    0    0    0    0    0    0    4    0    0
AGTCATTATTGGCGTGCTGCG     SHYWRAA       0    0    0    0    0    0    0    0    3    0
AGTCATTATTGTAGGTCGTGT     SHYCRSC       0    0    0    0    0    0    0    1    0    0
AGTCATTATTGTATTAATACT     SHYCINT       0    0    0    0    0    0    0    1    0    0
AGTCATTATTTGAAGGAGGCG     SHYLKEA       0    0    0    0    0    0    3    0    0    0
AGTCATTATTTGAATCATCGT     SHYLNHR       0    0    0    0    0    0    0    1    0    0
AGTCATTATTTTACTTTTAGT     SHYFTFS       0    0    0    0    0    0    0    1    0    0
AGTCATTCGAAGATTCATTAT     SHSKIHY       0    0    0    0    0    0    1    0    0    0
AGTCATTCGAATATTCGTGCG     SHSNIRA       0    0    1    0    0    0    1    2    0    0
AGTCATTCGACGTATGCTTAA     SHSTYA*       0    0    0    0    0    0    1    0    0    0
AGTCATTCGACGTATGCTTAT     SHSTYAY       0    0    0    0    0    0    1    0    0    0
AGTCATTCGATTAGTCATTCT     SHSISHS       0    0    0    0    0    0    0    0    0    1
AGTCATTCGATTATGAAGGCG     SHSIMKA       0    0    0    0    0    3    0    0    0    0
AGTCATTCGATTGTTAAGGTA     SHSIVKV       0    0    0    0    0    0    0    0    0    1
AGTCATTCGCCTCATGGTATT     SHSPHGI       0    0    0    0    0    0    3    0    0    0
AGTCATTCGCCTTATAATTAT     SHSPYNY       0    0    0    0    0    3    0    0    0    0
AGTCATTCGCTTGATAAGGAT     SHSLDKD       0    0    0    0    0    1    1    0    0    0
AGTCATTCGGATGTGGGTTTT     SHSDVGF       0    0    0    3    0    0    0    0    0    0
AGTCATTCGGGGGAGTAGGTT     SHSGEQV       0    0    0    0    1    0    0    0    0    0
AGTCATTCGTAGAATTATCCG     SHSQNYP       0    0    0    0    0    0    0    0    0    1
AGTCATTCGTAGGTGTTAACG     SHSQVLT       0    0    0    0    0    0    0    1    0    0
AGTCATTCGTAGGTGTTTACG     SHSQVFT       0    0    0    0    0    0    0    1    0    0
AGTCATTCGTCTTTTCAGGAA     SHSSFQE       0    0    0    0    0    0    1    0    0    0
AGTCATTCGTCTTTTCTGGAT     SHSSFLD       0    0    0    0    0    0    1    0    0    0
AGTCATTCGTGGATTAATCCT     SHSWINP       0    0    0    0    0    1    0    0    0    0
AGTCATTCGTTGCAGACGGCT     SHSLQTA       0    0    0    0    0    0    1    0    0    0
AGTCATTCGTTGCTTATTAGT     SHSLLIS       0    0    0    0    0    1    0    0    0    0
AGTCATTCGTTTCAGACTGGT     SHSFQTG       0    0    0    0    0    0    0    1    0    0
AGTCATTCTAATGCCTTAGGA     SHSNALG       0    0    0    0    0    0    0    1    0    0
AGTCATTCTACGAAGGTGTAG     SHSTKVQ       0    0    0    0    0    0    0    0    0    1
AGTCATTCTACGGATTGTTAG     SHSTDCQ       0    0    0    0    0    0    3    0    0    0
AGTCATTCTACGTCGATGCTT     SHSTSML       0    0    0    0    0    0    3    1    0    0
AGTCATTCTACTCTGTCGCAG     SHSTLSQ       0    0    0    0    0    0    0    3    0    1
AGTCATTCTACTGTTATGCAG     SHSTVMQ       0    0    0    0    0    0    0    1    0    1
AGTCATTCTAGTCATCTTAGG     SHSSHLR       0    0    0    0    0    0    1    0    0    0
AGTCATTCTATGATTGTGGTT     SHSMIVV       0    0    0    0    0    0    1    0    0    0
AGTCATTCTCAGCATGTGGCA     SHSQHVA       0    0    0    0    0    1    0    0    0    0
AGTCATTCTCAGCATGTGGCT     SHSQHVA       0    0    0    0    0    1    0    0    0    0
AGTCATTCTCAGCTTACGGTG     SHSQLTV       0    0    0    0    0    0    1    0    0    0
AGTCATTCTCATAAGCTGTAT     SHSHKLY       0    0    0    0    0    3    0    0    0    0
AGTCATTCTCATCATATGAAA     SHSHHMK       0    0    0    0    0    0    0    0    0    1
AGTCATTCTCATCATATGAAT     SHSHHMN       0    0    0    0    0    0    0    0    0    1
AGTCATTCTCATGATGGTTCT     SHSHDGS       0    0    0    1    0    0    0    0    0    0
AGTCATTCTCCTTTGCAGACG     SHSPLQT       0    0    0    0    0    0    0    0    0    3
AGTCATTCTCGTGCTTATGCA     SHSRAYA       0    0    0    0    1    0    0    0    0    0
AGTCATTCTCGTGCTTATGCT     SHSRAYA       0    0    0    0    1    0    0    0    0    0
AGTCATTCTCTGGGGGCTACT     SHSLGAT       0    0    0    0    0    0    0    1    0    0
AGTCATTCTCTTAGGAATCTA     SHSLRNL       0    0    0    0    0    0    1    0    0    0
AGTCATTCTCTTAGGAATCTT     SHSLRNL       0    0    0    0    0    0    1    0    0    0
AGTCATTCTCTTTAGCTGTAT     SHSLQLY       0    0    0    0    0    0    1    0    0    0
AGTCATTCTGAGCTGCAGAGG     SHSELQR       0    0    0    0    0    0    0    0    0    1
AGTCATTCTGATTCGCGTGCT     SHSDSRA       0    0    0    0    1    0    0    0    0    0
AGTCATTCTGGTTGGGTGCAG     SHSGWVQ       0    0    0    0    0    1    3    0    0    0
AGTCATTCTGTTAGTAATAAT     SHSVSNN       0    0    0    0    0    1    0    0    0    0
AGTCATTCTGTTAGTGGTACG     SHSVSGT       0    0    0    0    0    3    0    0    0    0
AGTCATTCTTCTGTTATGCAG     SHSSVMQ       0    0    0    0    0    0    0    1    0    0
AGTCATTCTTGGGAGATGCAT     SHSWEMH       0    0    0    0    0    0    0    0    0    1
AGTCATTCTTGGTTTCTGATG     SHSWFLM       0    0    0    0    0    0    0    0    0    3
AGTCATTCTTGTCATCTTAGG     SHSCHLR       0    0    0    0    0    0    1    0    0    0
AGTCATTCTTTGAAGTATCAT     SHSLKYH       0    0    0    0    0    0    1    0    0    0
AGTCATTCTTTGACGTATCAT     SHSLTYH       0    0    0    0    0    0    0    0    0    7
AGTCATTCTTTGTCTGAGAGT     SHSLSES       0    0    0    0    0    0    0    0    0    1
AGTCATTCTTTTGCGGGTATG     SHSFAGM       0    0    0    0    0    3    0    0    0    0
AGTCATTGGAAGACGAATGAT     SHWKTND       0    0    0    0    0    0    0    0    0    1
AGTCATTGGAATAAGTGGGAT     SHWNKWD       0    0    0    0    3    0    0    0    0    0
AGTCATTGGACGACGAAAACT     SHWTTKT       0    0    0    0    0    0    1    0    0    0
AGTCATTGGACGACGAATTCG     SHWTTNS       0    0    0    0    0    0    1    0    0    0
AGTCATTGGACGATTCATAAG     SHWTIHK       0    0    1    0    0    0    0    0    0    0
AGTCATTGGACGCCGACTTTT     SHWTPTF       0    0    0    0    1    0    0    0    0    1
AGTCATTGGACGTTTTCTCGT     SHWTFSR       0    0    0    0    0    0    0    0    0    3
AGTCATTGGACTATGAGTGAG     SHWTMSE       0    0    0    0    0    0    0    0    0    1
AGTCATTGGAGTGATCCGAAA     SHWSDPK       0    0    0    0    0    0    0    0    0    1
AGTCATTGGAGTGATCCGAAT     SHWSDPN       0    0    0    0    0    0    0    0    0    1
AGTCATTGGATTAATGGGATT     SHWINGI       0    0    0    0    0    0    0    0    0    1
AGTCATTGGATTCCTAAGCCT     SHWIPKP       0    0    0    0    0    0    0    0    1    0
AGTCATTGGCAGAGTCAAAGA     SHWQSQR       0    0    0    0    0    0    1    0    0    0
AGTCATTGGCAGAGTCTTAGT     SHWQSLS       0    0    0    0    0    0    1    0    0    0
AGTCATTGGCATACGAATTCG     SHWHTNS       0    0    0    0    1    0    0    0    0    0
AGTCATTGGCATCCTGTGTTT     SHWHPVF       0    0    0    0    0    0    1    0    0    0
AGTCATTGGCATGGGGTTCAT     SHWHGVH       0    0    0    0    3    0    0    0    0    0
AGTCATTGGCCGTTTGCTGAT     SHWPFAD       0    0    0    0    0    0    0    0    1    1
AGTCATTGGCCTTATAGGTAT     SHWPYRY       0    0    0    0    0    0    0    0    0    1
AGTCATTGGCGTACTGCTTCT     SHWRTAS       0    0    0    0    1    0    0    0    0    0
AGTCATTGGTATCATGGTGTG     SHWYHGV       0    0    0    0    1    0    0    0    0    0
AGTCATTGGTCGATTCATAAG     SHWSIHK       0    0    1    0    0    0    0    0    0    0
AGTCATTGGTCTATGAGTGAG     SHWSMSE       0    0    0    0    0    0    0    0    0    1
AGTCATTGGTTGGATCCGGCA     SHWLDPA       0    0    0    0    0    0    1    0    0    0
AGTCATTGGTTGGATCCGGCT     SHWLDPA       0    0    0    0    0    0    3    0    0    0
AGTCATTGGTTTTATTCGGTT     SHWFYSV       0    0    0    0    0    0    0    1    0    0
AGTCATTGTACTGCGGGGCTT     SHCTAGL       0    0    0    0    0    0    1    0    0    0
AGTCATTGTAGTATTTATCCA     SHCSIYP       0    0    0    0    0    1    0    0    0    0
AGTCATTGTAGTATTTATCCT     SHCSIYP       0    0    0    0    0    1    0    0    0    0
AGTCATTGTATGAGTGGTGTG     SHCMSGV       0    0    0    0    0    0    0    3    0    0
AGTCATTGTATGGGGATGTGT     SHCMGMC       0    0    0    0    0    0    0    0    0    1
AGTCATTGTCCTACGGATTCT     SHCPTDS       0    0    0    0    0    0    1    0    0    0
AGTCATTGTGATCAGTGTCCG     SHCDQCP       0    0    0    0    0    0    0    1    0    0
AGTCATTGTGTGATGTCGAGG     SHCVMSR       0    0    0    0    0    0    0    0    0    3
AGTCATTGTGTTCGTGGTCCT     SHCVRGP       0    0    0    0    0    0    1    0    0    0
AGTCATTGTTATACTTATCAG     SHCYTYQ       0    0    0    0    0    0    0    0    0    1
AGTCATTGTTGTGTTCAGTAT     SHCCVQY       0    0    0    0    0    0    1    0    0    0
AGTCATTTGAATAAGAGTCAG     SHLNKSQ       0    0    0    1    0    0    1    0    0    0
AGTCATTTGAATCTGATGTGG     SHLNLMW       0    0    0    0    0    1    0    0    0    0
AGTCATTTGAATCTGATGTGT     SHLNLMC       0    0    0    0    0    1    0    0    0    0
AGTCATTTGACGAGGTAGGAT     SHLTRQD       0    0    1    0    0    0    0    0    0    0
AGTCATTTGAGGTGGGATAAG     SHLRWDK       0    0    0    0    0    0    3    0    0    0
AGTCATTTGATTCATGAGACG     SHLIHET       0    0    0    0    0    0    0    0    0    1
AGTCATTTGCAGCGTGCGTTG     SHLQRAL       0    0    0    0    0    0    1    0    0    0
AGTCATTTGCCGGTTATTTGG     SHLPVIW       0    0    0    0    0    0    1    0    0    0
AGTCATTTGCCTAATCCTGTT     SHLPNPV       0    0    0    0    0    0    0    0    1    0
AGTCATTTGCCTACTTGGTCG     SHLPTWS       0    0    0    0    0    0    1    0    0    0
AGTCATTTGCGGGAAAAAGGA     SHLREKG       0    0    0    0    0    0    0    0    1    0
AGTCATTTGCGGGTTAATGGT     SHLRVNG       0    0    0    0    0    1    0    0    1    0
AGTCATTTGCGGTTGAATAAA     SHLRLNK       0    0    0    0    0    0    1    0    0    0
AGTCATTTGCGGTTGAATATT     SHLRLNI       0    0    0    0    0    0    1    0    0    0
AGTCATTTGCGTTCTACAAAA     SHLRSTK       0    0    0    1    0    0    0    0    0    0
AGTCATTTGCTTTTTATGAAT     SHLLFMN       0    0    0    0    0    1    0    0    0    0
AGTCATTTGGTTCGGCAGATT     SHLVRQI       0    0    0    0    0    0    0    0    0    1
AGTCATTTGTAGGCTTGGCCA     SHLQAWP       0    0    0    0    0    0    0    0    1    0
AGTCATTTGTAGGCTTGGCCT     SHLQAWP       0    0    0    0    0    0    0    0    1    0
AGTCATTTGTATTCGCGTGCT     SHLYSRA       0    0    0    0    0    0    1    0    0    0
AGTCATTTGTCGAAGTAACAG     SHLSK*Q       0    0    0    0    0    1    0    0    0    0
AGTCATTTGTCGAAGTATCAG     SHLSKYQ       0    0    0    0    0    1    0    0    0    0
AGTCATTTGTCGAGGTAGGAT     SHLSRQD       0    0    1    0    0    0    0    0    0    0
AGTCATTTGTCGGCTGCAAAA     SHLSAAK       0    0    0    0    0    0    1    0    0    0
AGTCATTTGTCGGCTGCTAAT     SHLSAAN       0    0    0    0    0    0    1    0    0    0
AGTCATTTGTCTTATACGCTG     SHLSYTL       0    0    0    0    0    0    0    0    0    3
AGTCATTTGTGGTATCCTGCG     SHLWYPA       0    0    0    0    0    0    0    0    0    1
AGTCATTTTACGAATTATCAG     SHFTNYQ       0    0    1    0    0    0    0    0    0    0
AGTCATTTTAGTTCTATTGGG     SHFSSIG       0    0    0    0    0    0    1    0    0    0
AGTCATTTTAGTTCTATTGGT     SHFSSIG       0    0    0    0    0    0    1    0    0    0
AGTCATTTTATGGGTTTTGGT     SHFMGFG       0    0    0    0    0    0    1    0    0    0
AGTCATTTTCATATTAGTACT     SHFHIST       0    0    0    0    0    1    0    0    0    0
AGTCATTTTCATTATCTTAAG     SHFHYLK       0    0    0    0    0    0    0    0    0    1
AGTCATTTTCCTGATAGGGCG     SHFPDRA       0    0    0    0    0    0    0    0    0    1
AGTCATTTTCGTCATGTGATA     SHFRHVI       0    0    0    0    0    0    1    0    0    0
AGTCATTTTCGTCATGTGATT     SHFRHVI       0    0    0    0    0    0    0    0    0    3
AGTCATTTTCTTCCTTTGACT     SHFLPLT       0    0    0    0    0    0    3    1    0    0
AGTCATTTTGATCCTAGGGGG     SHFDPRG       0    0    0    0    0    0    1    0    0    0
AGTCATTTTGATCCTAGGTGG     SHFDPRW       0    0    0    0    0    0    1    0    0    0
AGTCATTTTGGGACGTAGACG     SHFGTQT       0    0    0    0    0    0    3    0    0    0
AGTCATTTTGGGATGTTTAAA     SHFGMFK       0    0    0    0    0    0    1    0    0    0
AGTCATTTTGGGATGTTTAAT     SHFGMFN       0    0    0    0    0    0    1    0    0    0
AGTCATTTTGGGCCTATGCAT     SHFGPMH       0    0    0    0    0    0    0    0    1    0
AGTCATTTTGTTATGGAAGCG     SHFVMEA       0    0    1    0    0    0    0    0    0    0
AGTCATTTTGTTATGGTAGCG     SHFVMVA       0    0    1    0    0    0    0    0    0    0
AGTCATTTTTCGTTGTATATA     SHFSLYI       0    0    0    0    0    0    1    0    0    0
AGTCATTTTTCGTTGTATATT     SHFSLYI       0    0    0    0    0    0    1    0    0    0
AGTCATTTTTGTGTTAATGGG     SHFCVNG       0    0    0    0    0    0    1    0    0    0
AGTCCGAAAAAAAAAAAAAAA     SPKKKKK       0    0    0    3    0    0    0    0    0    0
AGTCCGAAAAGGAAGACACAG     SPKRKTQ       0    0    0    0    0    0    0    1    0    0
AGTCCGAAAGAGGTGGCAAAG     SPKEVAK       0    0    0    0    0    0    0    1    0    0
AGTCCGAAGACGAAGGCTATT     SPKTKAI       0    0    0    0    0    0    3    0    0    0
AGTCCGAAGACGCTTTGGTTT     SPKTLWF       0    0    0    0    0    0    0    1    0    0
AGTCCGAAGACGTTTCCTTTG     SPKTFPL       0    0    0    3    0    0    0    0    0    0
AGTCCGAAGACTAGTCATACA     SPKTSHT       0    0    0    0    0    0    0    0    0    1
AGTCCGAAGACTAGTCATACT     SPKTSHT       0    0    0    0    0    0    0    0    0    1
AGTCCGAAGACTCTTGCTAGG     SPKTLAR       0    0    0    0    0    0    0    0    1    1
AGTCCGAAGACTCTTGCTAGT     SPKTLAS       0    0    0    0    0    0    0    0    1    0
AGTCCGAAGACTGCGCTGACG     SPKTALT       0    0    0    1    0    0    0    0    0    0
AGTCCGAAGAGTAGTACTGAG     SPKSSTE       0    0    0    0    1    0    0    0    0    0
AGTCCGAAGCATCTGAGTTCA     SPKHLSS       0    0    1    0    0    0    0    0    0    0
AGTCCGAAGCATCTGAGTTCT     SPKHLSS       0    0    0    0    0    0    0    1    0    0
AGTCCGAAGCATGAGAATACT     SPKHENT       0    0    0    0    0    0    0    0    1    0
AGTCCGAAGCCTCGGTGGCCG     SPKPRWP       0    0    0    0    0    0    3    0    0    0
AGTCCGAAGCCTCGTACGTCA     SPKPRTS       0    0    0    0    0    0    0    1    0    0
AGTCCGAAGCCTCGTACGTCT     SPKPRTS       0    0    0    0    0    0    0    1    0    0
AGTCCGAAGCTTCTGAGTTCT     SPKLLSS       0    0    1    0    0    0    0    0    0    0
AGTCCGAAGGCTACGGAGGAT     SPKATED       0    0    0    0    0    0    0    0    0    1
AGTCCGAAGGCTTCGAGTATG     SPKASSM       0    0    0    0    0    0    1    0    0    0
AGTCCGAAGGGTACTACTACG     SPKGTTT       0    0    0    3    0    0    0    0    0    0
AGTCCGAAGTATAGGCAGTAT     SPKYRQY       0    0    0    0    1    0    0    0    0    0
AGTCCGAAGTATCATACTCCG     SPKYHTP       0    0    0    0    0    0    0    3    0    0
AGTCCGAAGTCGCCGCCTGAT     SPKSPPD       0    0    3    0    0    0    0    0    0    0
AGTCCGAAGTCTAGTTCTGAA     SPKSSSE       0    0    0    0    0    1    0    0    0    0
AGTCCGAAGTCTAGTTCTGAT     SPKSSSD       0    0    0    0    0    1    0    0    0    0
AGTCCGAAGTGGTCTTGGCGG     SPKWSWR       0    0    0    0    0    0    0    3    0    0
AGTCCGAAGTTTTATCTGCTT     SPKFYLL       0    0    0    0    0    1    0    0    0    0
AGTCCGAATAATATTCCTAGG     SPNNIPR       0    0    1    0    0    0    0    0    0    0
AGTCCGAATACGAAGGATGTA     SPNTKDV       0    0    0    0    0    1    0    0    0    0
AGTCCGAATACGAAGGATGTT     SPNTKDV       0    0    0    0    0    1    0    0    0    0
AGTCCGAATAGTAATAGTTGG     SPNSNSW       0    0    0    0    0    0    1    0    0    0
AGTCCGAATAGTAATAGTTTT     SPNSNSF       0    0    0    0    0    0    1    0    0    0
AGTCCGAATAGTAATGTGTCG     SPNSNVS       0    0    0    3    0    0    0    0    0    0
AGTCCGAATAGTATTGAGGTT     SPNSIEV       0    0    0    0    0    0    0    0    0    1
AGTCCGAATAGTCTGTGGCCT     SPNSLWP       0    0    0    0    0    0    3    0    0    0
AGTCCGAATATGAATTCTTCG     SPNMNSS       0    0    0    0    0    0    0    3    0    3
AGTCCGAATATGGCTATGCAT     SPNMAMH       0    0    0    1    0    0    3    0    0    0
AGTCCGAATCAGAATTGGTTT     SPNQNWF       0    0    0    0    0    0    1    0    0    0
AGTCCGAATCATAGTCATATG     SPNHSHM       0    0    0    0    0    0    0    3    0    0
AGTCCGAATCCTGCTGGGATG     SPNPAGM       0    0    0    0    0    0    3    0    0    0
AGTCCGAATCTTGATGATACG     SPNLDDT       0    0    1    0    0    0    0    0    0    0
AGTCCGAATGAGAAGGGGCGT     SPNEKGR       0    0    0    0    0    0    1    0    0    0
AGTCCGAATGAGATTATGTCG     SPNEIMS       0    0    0    0    0    0    1    1    0    0
AGTCCGAATGAGATTATGTCT     SPNEIMS       0    0    0    0    0    0    1    0    0    0
AGTCCGAATGATAGTCGTAGA     SPNDSRR       0    0    0    0    1    0    0    0    0    0
AGTCCGAATGCGATGATTAAA     SPNAMIK       0    0    0    0    0    0    1    0    0    0
AGTCCGAATGCGATGATTAAT     SPNAMIN       0    0    0    0    0    0    1    1    0    0
AGTCCGAATGGGCAGAATAAG     SPNGQNK       0    0    0    0    0    0    1    0    0    0
AGTCCGAATGGGTCTCATCGG     SPNGSHR       0    0    0    0    0    0    3    0    0    0
AGTCCGAATGGTCCGCGTATT     SPNGPRI       0    0    0    0    0    0    0    0    0    1
AGTCCGAATGGTTGTTGTCAA     SPNGCCQ       0    0    0    0    0    0    0    0    0    1
AGTCCGAATGGTTGTTGTCAT     SPNGCCH       0    0    0    0    0    0    1    0    0    1
AGTCCGAATGTGAAGGGGCGT     SPNVKGR       0    0    0    0    0    0    1    0    0    0
AGTCCGAATGTGGGGGCTATG     SPNVGAM       0    0    0    0    0    0    0    1    0    0
AGTCCGAATGTTAGTCGTAGT     SPNVSRS       0    0    0    0    1    0    0    0    0    0
AGTCCGAATGTTCTTTTTCAG     SPNVLFQ       0    0    0    0    0    0    0    1    0    0
AGTCCGAATTATAATATTAAA     SPNYNIK       0    0    1    0    0    0    0    0    0    0
AGTCCGAATTATAATATTATA     SPNYNII       0    0    3    5    0    0    0    0    0    0
AGTCCGAATTATATTAATGCT     SPNYINA       0    0    0    0    0    0    1    0    0    0
AGTCCGAATTATCCGCTGTCT     SPNYPLS       0    0    0    0    0    0    1    0    0    0
AGTCCGAATTATGAGTCTCAT     SPNYESH       0    0    0    1    0    0    0    0    0    0
AGTCCGAATTCGCCTCCGAAT     SPNSPPN       0    0    0    0    0    0    0    0    0    1
AGTCCGAATTCGCCTCCGTTG     SPNSPPL       0    0    0    0    1    0    0    0    1    4
AGTCCGAATTCTGCTAGGGAA     SPNSARE       0    0    0    0    0    0    1    0    0    0
AGTCCGAATTCTGCTAGGGAT     SPNSARD       0    0    0    0    0    0    1    0    0    0
AGTCCGAATTGGAAGTCACAG     SPNWKSQ       0    0    0    0    0    1    0    0    0    0
AGTCCGAATTTGATGACGTTG     SPNLMTL       0    0    0    0    0    1    0    0    0    0
AGTCCGAATTTGGGTAATTAT     SPNLGNY       0    0    0    0    0    0    0    0    1    0
AGTCCGAATTTTCCGGATTGT     SPNFPDC       0    0    0    0    0    1    0    0    0    0
AGTCCGACAGAGCCGAAAACG     SPTEPKT       0    0    0    0    0    0    0    1    0    0
AGTCCGACGAAGAAAGAAAAG     SPTKKEK       0    0    0    0    0    0    0    1    0    0
AGTCCGACGAAGACGTATCTT     SPTKTYL       0    0    0    0    0    0    3    0    0    0
AGTCCGACGAAGATTGCTCAA     SPTKIAQ       0    0    0    0    0    0    0    1    0    0
AGTCCGACGAAGATTGCTCAT     SPTKIAH       0    0    0    0    0    0    0    1    0    0
AGTCCGACGAAGCATAATGTG     SPTKHNV       0    0    0    0    0    0    1    0    0    0
AGTCCGACGAATGCGGGGTCT     SPTNAGS       0    0    0    0    0    0    0    3    0    0
AGTCCGACGAATGGGGGTGTT     SPTNGGV       0    0    0    0    0    0    0    0    1    0
AGTCCGACGACTGGGCGTATG     SPTTGRM       0    0    0    0    0    0    1    0    0    0
AGTCCGACGACTTCTTTGCCG     SPTTSLP       0    0    0    0    0    0    1    0    0    0
AGTCCGACGAGGTGGGGTGAG     SPTRWGE       0    0    0    3    0    0    0    0    0    0
AGTCCGACGCCGATTAGTCGT     SPTPISR       0    0    0    0    0    0    0    0    0    3
AGTCCGACGCCGCAGAGGCAT     SPTPQRH       0    0    0    0    0    0    0    1    0    0
AGTCCGACGCCTCCTTTTGCT     SPTPPFA       0    0    0    0    0    0    0    0    0    1
AGTCCGACGCCTGTTTCTACA     SPTPVST       0    0    0    0    0    0    0    1    0    0
AGTCCGACGCCTGTTTCTACT     SPTPVST       0    0    0    0    0    0    0    1    0    0
AGTCCGACGCGGAATGATCCG     SPTRNDP       0    0    0    0    0    0    0    0    0    3
AGTCCGACGCTGGTGGTTGTG     SPTLVVV       0    0    0    0    0    0    1    0    0    0
AGTCCGACGGAGAATACGGAA     SPTENTE       0    0    0    0    0    0    0    0    3    0
AGTCCGACGGAGAATACGGAT     SPTENTD       0    0    0    0    0    0    0    0    3    0
AGTCCGACGGAGACTCTGGTA     SPTETLV       0    0    0    0    0    0    0    0    1    0
AGTCCGACGGAGACTCTGGTT     SPTETLV       0    0    0    3    0    0    0    0    1    0
AGTCCGACGGAGATGAGTGTG     SPTEMSV       0    0    0    0    0    3    0    0    0    0
AGTCCGACGGAGATGCATCTG     SPTEMHL       0    0    0    1    3    0    4    0    0    0
AGTCCGACGGCGAGGGCGACG     SPTARAT       0    0    0    0    3    0    0    0    0    0
AGTCCGACGGCTGTTAGTTCT     SPTAVSS       0    0    0    0    0    0    1    0    0    0
AGTCCGACGGGGAATAATAAT     SPTGNNN       0    0    0    0    0    1    0    0    0    0
AGTCCGACGGTGATGAGTGTG     SPTVMSV       0    0    0    1    0    0    0    0    0    0
AGTCCGACGGTGATGCATCTG     SPTVMHL       0    0    0    0    0    0    1    0    0    0
AGTCCGACGGTTAATACTAGT     SPTVNTS       0    0    0    0    0    0    3    0    0    0
AGTCCGACGTAGAGTGCTGAG     SPTQSAE       0    0    0    0    0    1    0    0    0    0
AGTCCGACGTCTGTTCATCGA     SPTSVHR       0    0    0    1    0    0    0    0    0    1
AGTCCGACGTCTTCTTTTACA     SPTSSFT       0    0    0    0    0    0    0    0    0    1
AGTCCGACGTCTTCTTTTACT     SPTSSFT       0    0    0    0    0    0    0    0    0    1
AGTCCGACGTTGATTGTTATG     SPTLIVM       0    0    0    0    0    0    0    1    0    0
AGTCCGACGTTTATGGAGCTG     SPTFMEL       0    0    0    0    0    0    0    0    0    1
AGTCCGACTAAGACGACGTCG     SPTKTTS       0    0    0    0    3    0    0    0    0    0
AGTCCGACTAAGCCTAGTGAG     SPTKPSE       0    0    0    0    0    3    0    0    0    0
AGTCCGACTAATTCTATTACT     SPTNSIT       0    0    0    0    1    0    0    0    0    1
AGTCCGACTACGCATTATTGA     SPTTHY*       0    0    0    0    0    0    0    1    0    0
AGTCCGACTACGCATTATTGT     SPTTHYC       0    0    0    0    0    0    0    1    0    0
AGTCCGACTACTATGCATTGG     SPTTMHW       0    0    0    0    3    0    0    0    0    0
AGTCCGACTACTTGTTCTGCA     SPTTCSA       0    0    0    0    0    1    0    0    0    0
AGTCCGACTACTTGTTCTGCT     SPTTCSA       0    0    0    0    0    1    0    0    0    0
AGTCCGACTACTTTTAGTGCT     SPTTFSA       0    0    0    0    0    0    0    0    3    0
AGTCCGACTAGTCATGAGACG     SPTSHET       0    0    0    0    0    0    0    0    0    3
AGTCCGACTATTCAGAGTAAA     SPTIQSK       0    0    0    0    0    1    0    0    0    1
AGTCCGACTATTCAGAGTAAT     SPTIQSN       0    0    0    1    0    0    0    0    0    1
AGTCCGACTATTTATGTGAGG     SPTIYVR       0    0    0    0    0    0    1    0    0    0
AGTCCGACTATTTATGTGAGT     SPTIYVS       0    0    0    0    0    0    1    0    0    0
AGTCCGACTCAGCATGAGGTT     SPTQHEV       0    0    0    0    0    0    1    0    0    0
AGTCCGACTCATACGTAGAAT     SPTHTQN       0    0    0    0    0    0    0    0    3    0
AGTCCGACTCATATGAATTCT     SPTHMNS       0    0    0    1    0    0    0    0    0    0
AGTCCGACTCATGCGGGTCTT     SPTHAGL       0    0    0    0    0    0    0    0    0    1
AGTCCGACTCCGAAGCATAAT     SPTPKHN       0    0    0    0    0    0    0    3    0    0
AGTCCGACTCCTAAGGATCTG     SPTPKDL       0    0    0    0    0    0    0    0    1    0
AGTCCGACTCCTCAGCTGTCG     SPTPQLS       0    0    0    0    0    0    0    0    0    1
AGTCCGACTCGTAGTTTTGTT     SPTRSFV       0    0    0    0    0    1    0    0    0    0
AGTCCGACTCTTGAGTTGAAA     SPTLELK       0    0    0    0    0    0    0    0    0    1
AGTCCGACTCTTGAGTTGAAT     SPTLELN       0    0    0    0    0    0    0    0    0    1
AGTCCGACTCTTGCGGGTCTT     SPTLAGL       0    0    0    0    0    0    0    0    0    1
AGTCCGACTGATACGCTGGGA     SPTDTLG       0    0    0    0    0    1    0    0    0    0
AGTCCGACTGATACGCTGGGT     SPTDTLG       0    0    0    0    0    1    0    0    0    0
AGTCCGACTGATTTTCATCAG     SPTDFHQ       0    0    0    3    0    0    0    0    0    0
AGTCCGACTGCTCTTATTTCA     SPTALIS       0    0    0    0    0    1    1    0    0    0
AGTCCGACTGCTCTTATTTCT     SPTALIS       0    0    0    0    0    1    1    0    0    0
AGTCCGACTGGTAATCGTCCT     SPTGNRP       0    0    0    0    0    0    0    0    1    0
AGTCCGACTGTGGGGAATGTT     SPTVGNV       0    0    0    0    0    3    0    0    0    0
AGTCCGACTGTTATTCTTTCT     SPTVILS       0    0    0    0    0    0    1    0    0    0
AGTCCGACTTAGACGACGTCG     SPTQTTS       0    0    0    0    1    0    0    0    0    0
AGTCCGACTTATCATGCGATT     SPTYHAI       0    0    1    0    0    0    0    0    0    0
AGTCCGACTTATCATGCGTGG     SPTYHAW       0    0    1    0    0    0    0    0    0    0
AGTCCGACTTATCTTGCGCAG     SPTYLAQ       0    0    0    0    1    0    0    0    0    0
AGTCCGACTTATCTTGCGCAT     SPTYLAH       0    0    0    0    1    0    0    0    0    0
AGTCCGACTTATTATCATAAT     SPTYYHN       0    0    0    0    0    0    1    0    0    0
AGTCCGACTTTGAGTCAGGCG     SPTLSQA       0    0    0    0    0    0    0    3    0    0
AGTCCGACTTTTCAGAGTAAT     SPTFQSN       0    0    0    0    0    1    0    0    0    0
AGTCCGAGAACGGAACCAAAA     SPRTEPK       0    0    0    1    0    0    0    0    0    0
AGTCCGAGGAATATTATGTAA     SPRNIM*       0    0    0    0    0    1    0    0    0    0
AGTCCGAGGAATATTATGTAT     SPRNIMY       0    0    0    0    0    1    0    0    0    0
AGTCCGAGGACACATGCTTGG     SPRTHAW       0    0    0    3    0    0    0    0    0    0
AGTCCGAGGACTCTTTGGGAG     SPRTLWE       0    0    0    0    0    1    0    0    0    0
AGTCCGAGGACTGGGCCGAAT     SPRTGPN       0    0    0    0    0    0    0    0    0    1
AGTCCGAGGAGTCTGAGTCTT     SPRSLSL       0    0    0    0    0    0    3    0    0    0
AGTCCGAGGATTGATAAGGAG     SPRIDKE       0    0    0    0    0    1    0    1    0    0
AGTCCGAGGATTGATAAGGAT     SPRIDKD       0    0    0    0    0    1    0    0    0    0
AGTCCGAGGATTGTTCCTAAA     SPRIVPK       0    0    0    0    0    0    1    0    0    0
AGTCCGAGGATTGTTCCTAAT     SPRIVPN       0    0    0    0    0    1    1    0    0    0
AGTCCGAGGCATACGAAAACA     SPRHTKT       0    0    0    0    0    0    1    0    0    0
AGTCCGAGGCCGCAACAAGCA     SPRPQQA       0    0    0    0    0    0    0    0    0    1
AGTCCGAGGCCTCATCAGATG     SPRPHQM       0    0    0    0    0    0    0    3    0    0
AGTCCGAGGCCTTTTTTGGTT     SPRPFLV       0    0    0    0    0    1    0    0    1    0
AGTCCGAGGCTGTCGCATGCG     SPRLSHA       0    0    0    1    0    0    0    0    0    0
AGTCCGAGGCTTCCGTAGATG     SPRLPQM       0    0    0    0    0    0    0    3    0    0
AGTCCGAGGCTTGTGCCTAGT     SPRLVPS       0    0    0    0    0    0    1    0    0    0
AGTCCGAGGGAGATGATGCAT     SPREMMH       0    0    0    0    0    0    0    0    0    1
AGTCCGAGGGCGTCGATGCAA     SPRASMQ       0    0    0    0    0    0    0    0    0    1
AGTCCGAGGGCGTCGATGCAT     SPRASMH       0    0    0    0    0    0    0    0    0    1
AGTCCGAGGGGGATTGATTCT     SPRGIDS       0    0    0    0    0    0    1    0    1    0
AGTCCGAGGGTTTCTATTCAT     SPRVSIH       0    0    0    0    0    1    0    0    0    0
AGTCCGAGGTCTGGGCCGAAT     SPRSGPN       0    0    0    0    0    0    0    0    0    1
AGTCCGAGGTGGGCGCCTTAT     SPRWAPY       0    0    0    0    0    1    0    3    0    1
AGTCCGAGGTTTGATCCTAAA     SPRFDPK       0    0    0    0    0    0    1    0    0    0
AGTCCGAGGTTTGATCCTAAT     SPRFDPN       0    0    0    0    0    0    1    0    0    0
AGTCCGAGTAAGATGACTCAG     SPSKMTQ       0    0    0    0    0    0    1    0    0    0
AGTCCGAGTAAGTCGCTGATG     SPSKSLM       0    0    0    0    0    0    0    1    0    0
AGTCCGAGTAATGTGCTGAGT     SPSNVLS       0    0    0    0    0    0    0    1    0    0
AGTCCGAGTAATGTTACTGTT     SPSNVTV       0    0    0    0    0    0    1    0    0    3
AGTCCGAGTAATTCGAAGTCT     SPSNSKS       0    0    0    0    0    0    0    1    0    0
AGTCCGAGTACGAGTGATGAG     SPSTSDE       0    0    1    0    0    0    0    0    0    0
AGTCCGAGTACGGATCCTAAT     SPSTDPN       0    0    0    1    0    0    0    0    0    0
AGTCCGAGTACTACTTGTCTT     SPSTTCL       0    0    0    0    1    0    0    0    0    0
AGTCCGAGTAGTTGGCGAACG     SPSSWRT       0    0    0    0    0    0    3    0    0    0
AGTCCGAGTAGTTTGATGGCG     SPSSLMA       0    0    0    3    0    0    0    0    0    0
AGTCCGAGTATGATTTATGTG     SPSMIYV       0    0    0    0    0    3    0    0    0    0
AGTCCGAGTATGTTGTTTTAG     SPSMLFQ       0    0    0    0    0    0    1    0    0    0
AGTCCGAGTATTACTTATTCG     SPSITYS       0    0    0    0    0    0    0    0    0    1
AGTCCGAGTCAGATTAGGCAT     SPSQIRH       0    0    0    0    1    0    0    0    0    0
AGTCCGAGTCATCCGCTGTTG     SPSHPLL       0    0    0    0    0    0    3    0    0    0
AGTCCGAGTCCGGAGCAGAGT     SPSPEQS       0    0    0    0    0    0    3    0    0    0
AGTCCGAGTCTTTATCCTCTG     SPSLYPL       0    0    0    0    0    0    1    0    0    0
AGTCCGAGTCTTTTGTGAAGT     SPSLL*S       0    0    0    0    0    0    0    0    0    1
AGTCCGAGTGAGGTGCCGCTG     SPSEVPL       0    0    0    0    0    0    0    1    0    0
AGTCCGAGTGATCGGATTGGG     SPSDRIG       0    0    0    0    0    0    3    0    0    0
AGTCCGAGTGATTGGCAGAAG     SPSDWQK       0    0    0    0    0    0    0    0    3    0
AGTCCGAGTGCGTATCAGACG     SPSAYQT       0    0    0    0    0    0    1    0    0    0
AGTCCGAGTGCTCCTATGAAG     SPSAPMK       0    0    3    0    0    0    0    0    0    0
AGTCCGAGTGGTTTGTCAAAA     SPSGLSK       0    0    0    0    0    0    1    0    0    0
AGTCCGAGTGGTTTGTCTAAT     SPSGLSN       0    0    0    0    0    0    1    0    0    0
AGTCCGAGTGTGTCTGGGACT     SPSVSGT       0    0    0    0    0    0    0    0    0    1
AGTCCGAGTGTGTCTGGGTCG     SPSVSGS       0    0    0    0    0    0    0    0    0    1
AGTCCGAGTGTTAATAGGCCG     SPSVNRP       0    0    0    0    0    0    3    0    0    0
AGTCCGAGTTAGATGACTCAG     SPSQMTQ       0    0    0    0    0    0    1    0    0    0
AGTCCGAGTTCGCCGCTGAGT     SPSSPLS       0    0    0    0    0    0    0    1    0    1
AGTCCGAGTTGGAAGGTTGAG     SPSWKVE       0    0    0    0    0    0    0    0    0    3
AGTCCGAGTTGGGCTCATTAG     SPSWAHQ       0    0    0    0    0    0    0    1    0    0
AGTCCGAGTTGTGATGCTGAG     SPSCDAE       0    0    0    0    0    1    0    0    0    0
AGTCCGAGTTGTTTTAGGGCG     SPSCFRA       0    0    0    0    0    1    0    0    0    0
AGTCCGAGTTTGTCTGCTCAT     SPSLSAH       0    0    0    0    0    0    1    0    0    0
AGTCCGAGTTTGTTGACTACT     SPSLLTT       0    0    0    0    0    1    1    0    0    0
AGTCCGAGTTTTCCTTATTCG     SPSFPYS       0    0    0    0    0    0    1    0    0    0
AGTCCGATGAATGATACGATT     SPMNDTI       0    0    0    0    0    0    0    3    0    0
AGTCCGATGAATGCGGAGGAT     SPMNAED       0    0    0    0    0    0    0    1    0    0
AGTCCGATGACTGATGGGAAT     SPMTDGN       0    0    0    0    0    0    0    1    0    0
AGTCCGATGAGGGAGTCTCTG     SPMRESL       0    0    0    3    3    0    0    0    0    0
AGTCCGATGAGTGTTCAGTTG     SPMSVQL       0    0    0    0    0    0    1    0    0    0
AGTCCGATGATGAGGGCACAT     SPMMRAH       0    0    0    0    0    0    0    0    1    0
AGTCCGATGATGAGGGCTCTG     SPMMRAL       0    0    0    0    0    0    0    0    1    1
AGTCCGATGATTTGGGGTAAG     SPMIWGK       0    0    0    0    0    0    0    0    1    0
AGTCCGATGCAGATTGTTGCG     SPMQIVA       0    0    0    0    0    0    1    0    0    0
AGTCCGATGCAGTATGCTATG     SPMQYAM       0    0    1    0    0    0    0    0    0    0
AGTCCGATGCAGTTTGGTTCA     SPMQFGS       0    0    0    0    0    0    0    1    0    0
AGTCCGATGCAGTTTGGTTCT     SPMQFGS       0    0    0    0    0    0    0    1    0    0
AGTCCGATGCATCAGAGTTCT     SPMHQSS       0    0    0    0    0    1    0    0    0    0
AGTCCGATGCATTGTCTGAAT     SPMHCLN       0    0    0    0    0    0    0    0    1    0
AGTCCGATGCTGAATATTGCG     SPMLNIA       0    0    0    0    0    0    1    0    0    0
AGTCCGATGCTGGGTAGTCGG     SPMLGSR       0    0    0    0    0    0    0    1    0    0
AGTCCGATGCTGTATGTTAGT     SPMLYVS       0    0    0    0    0    0    0    0    1    0
AGTCCGATGGAGCCTAAGATG     SPMEPKM       0    0    0    0    0    0    1    0    0    0
AGTCCGATGGCGATTCTGCAA     SPMAILQ       0    0    0    0    0    0    0    0    0    1
AGTCCGATGGCGATTCTGCAT     SPMAILH       0    0    0    0    0    0    0    0    0    1
AGTCCGATGGGGTTGCATCCT     SPMGLHP       0    0    0    0    0    0    0    0    0    3
AGTCCGATGGGTTAGCTTACG     SPMGQLT       0    0    0    0    0    0    1    0    0    0
AGTCCGATGGTGCGTCTGCAG     SPMVRLQ       0    0    0    0    0    0    0    0    3    0
AGTCCGATGTAGAAGGGGGCT     SPMQKGA       0    0    1    0    0    0    0    0    0    0
AGTCCGATGTATATGGAGGCT     SPMYMEA       0    0    0    1    0    0    0    0    0    0
AGTCCGATGTATGTTTCGAAT     SPMYVSN       0    0    0    0    1    0    0    0    0    0
AGTCCGATGTCTTAGGCGAAA     SPMSQAK       0    0    0    0    0    1    0    0    0    0
AGTCCGATGTCTTAGGCGATT     SPMSQAI       0    0    0    0    0    1    0    0    0    0
AGTCCGATGTGGCTTTTGTAG     SPMWLLQ       0    0    0    0    0    0    0    3    0    0
AGTCCGATGTGGGATATGCTG     SPMWDML       0    0    0    0    0    0    3    0    0    0
AGTCCGATGTGGTCTAATGAG     SPMWSNE       0    0    1    0    0    0    0    0    0    0
AGTCCGATGTGTGTTCAGTTG     SPMCVQL       0    0    0    0    0    0    1    0    0    0
AGTCCGATTAAGAGGGATGTT     SPIKRDV       0    0    0    0    0    0    1    0    0    0
AGTCCGATTACTAAGTCTCAT     SPITKSH       0    0    0    0    0    0    1    0    0    0
AGTCCGATTACTCATTTGATG     SPITHLM       0    0    0    0    0    1    0    0    0    0
AGTCCGATTACTGTTACTCCA     SPITVTP       0    0    0    0    0    0    1    0    0    0
AGTCCGATTACTGTTACTCCT     SPITVTP       0    0    0    0    0    0    1    0    0    0
AGTCCGATTACTTATATTTCA     SPITYIS       0    0    0    0    0    0    0    0    0    1
AGTCCGATTACTTATATTTCT     SPITYIS       0    0    0    0    0    0    0    0    0    1
AGTCCGATTAGTTCTAGTAAT     SPISSSN       0    0    0    3    0    0    0    0    0    0
AGTCCGATTATGGGTATGGAT     SPIMGMD       0    0    0    0    0    0    0    0    0    1
AGTCCGATTATTTCTATGCCG     SPIISMP       0    0    0    0    0    1    0    0    0    0
AGTCCGATTCAGCCTACTTTG     SPIQPTL       0    0    0    0    0    0    0    0    0    4
AGTCCGATTCCGACGTTTAGT     SPIPTFS       0    0    0    1    0    0    0    0    0    0
AGTCCGATTCTGACTGCTGGG     SPILTAG       0    0    0    0    0    0    0    0    0    3
AGTCCGATTCTGATGTCTCTT     SPILMSL       0    0    0    0    0    0    1    0    0    0
AGTCCGATTCTGTTGTGGTTT     SPILLWF       0    0    0    0    0    0    1    0    0    0
AGTCCGATTCTTAATTGGACT     SPILNWT       0    0    0    0    0    0    0    3    0    0
AGTCCGATTGAGTGGTTTAAT     SPIEWFN       0    0    0    0    0    0    0    0    0    1
AGTCCGATTGCGGATGCGGTG     SPIADAV       0    0    0    0    0    1    0    0    0    0
AGTCCGATTGCGGATGCGGTT     SPIADAV       0    0    0    0    0    1    0    0    0    0
AGTCCGATTGCTACGTCGCTG     SPIATSL       0    0    1    0    0    0    0    0    0    0
AGTCCGATTGGGTTTTTGACT     SPIGFLT       0    0    0    0    0    0    0    0    1    0
AGTCCGATTGGTCATACGCGG     SPIGHTR       0    0    0    0    1    0    0    0    0    0
AGTCCGATTTATAATATTATT     SPIYNII       0    0    0    0    1    0    0    0    0    0
AGTCCGATTTATCCTGCTGTG     SPIYPAV       0    0    0    0    0    0    1    0    0    0
AGTCCGATTTCGACTCTTCGG     SPISTLR       0    0    0    0    0    0    0    1    0    0
AGTCCGATTTGGGCGTGGAAA     SPIWAWK       0    0    0    0    0    0    0    1    0    0
AGTCCGATTTGGGCGTGGAAT     SPIWAWN       0    0    0    0    0    0    0    3    0    0
AGTCCGCAGAAGGTGCATGAT     SPQKVHD       0    0    0    0    0    0    0    3    0    0
AGTCCGCAGAAGGTTCATGTT     SPQKVHV       0    0    0    0    0    1    0    0    0    0
AGTCCGCAGAATTCGCCTTTG     SPQNSPL       0    0    0    0    0    1    0    0    0    0
AGTCCGCAGACGGCTGAGCGT     SPQTAER       0    0    0    0    0    0    3    0    0    0
AGTCCGCAGACTGCGTATTAA     SPQTAY*       0    0    0    0    0    0    1    0    0    0
AGTCCGCAGACTGCGTATTAT     SPQTAYY       0    0    0    0    0    0    1    0    0    0
AGTCCGCAGAGTCCTCGGTCT     SPQSPRS       0    0    0    0    0    0    0    0    0    1
AGTCCGCAGATAAAGAAAGGA     SPQIKKG       0    0    0    0    0    0    1    0    0    0
AGTCCGCAGATAGGGCCTTCG     SPQIGPS       0    0    0    0    0    1    0    0    0    0
AGTCCGCAGATTAAGATTGGT     SPQIKIG       0    0    0    0    0    0    1    0    0    0
AGTCCGCAGATTCGTAATGAT     SPQIRND       0    0    0    0    0    0    0    1    0    0
AGTCCGCAGATTGGGCCTTCG     SPQIGPS       0    0    0    0    0    3    0    0    0    0
AGTCCGCAGCATTGGCAGGCA     SPQHWQA       0    0    0    0    0    0    0    0    0    1
AGTCCGCAGCATTGGCAGGCT     SPQHWQA       0    0    0    0    0    1    0    1    0    1
AGTCCGCAGCCTTCGAGGAAG     SPQPSRK       0    0    0    0    0    0    0    0    1    0
AGTCCGCAGCCTTGTGCGTTT     SPQPCAF       0    0    0    0    0    1    0    0    0    0
AGTCCGCAGCGTACTCATCTT     SPQRTHL       0    0    0    0    1    0    0    0    0    0
AGTCCGCAGCGTGGTAAGATT     SPQRGKI       0    0    0    0    0    1    0    0    0    0
AGTCCGCAGGATCATTATGTG     SPQDHYV       0    0    0    0    0    0    1    3    0    0
AGTCCGCAGGGTTCGGGTTAA     SPQGSG*       0    0    0    0    0    1    0    0    0    0
AGTCCGCAGGGTTCGGGTTAT     SPQGSGY       0    0    0    0    0    1    0    0    0    0
AGTCCGCAGTAGACGTTGACG     SPQQTLT       0    0    0    0    0    0    0    0    1    0
AGTCCGCAGTATTCGATAGAA     SPQYSIE       0    0    0    0    0    0    1    0    0    0
AGTCCGCAGTATTCGATTGAT     SPQYSID       0    0    0    0    0    0    1    0    0    0
AGTCCGCAGTATTCGCCTTTG     SPQYSPL       0    0    0    0    0    1    0    0    0    0
AGTCCGCAGTCGCAGAGTTAT     SPQSQSY       0    0    0    0    0    1    0    0    0    0
AGTCCGCAGTCGCAGAGTTTG     SPQSQSL       0    0    0    0    0    1    0    0    0    0
AGTCCGCAGTCGGGGACTATG     SPQSGTM       0    0    0    0    0    0    0    0    0    1
AGTCCGCAGTGGACGTTTATT     SPQWTFI       0    0    0    1    0    0    0    0    0    0
AGTCCGCAGTGGGATCGTCCG     SPQWDRP       0    0    0    0    0    0    3    0    1    0
AGTCCGCAGTGGGATTTTACG     SPQWDFT       0    0    0    0    0    1    0    0    0    0
AGTCCGCAGTGGGATTTTACT     SPQWDFT       0    0    0    0    0    1    0    0    0    0
AGTCCGCAGTGTAGGCATCTT     SPQCRHL       0    0    0    1    0    0    0    0    0    0
AGTCCGCAGTGTTCGACGTGA     SPQCST*       0    0    0    0    0    0    0    0    1    0
AGTCCGCAGTGTTCGACGTGT     SPQCSTC       0    0    0    0    0    0    0    0    1    0
AGTCCGCAGTTGGTGTCAGAA     SPQLVSE       0    0    0    0    0    0    0    1    0    0
AGTCCGCAGTTGGTGTCTGAT     SPQLVSD       0    0    0    0    0    0    0    1    0    0
AGTCCGCAGTTGTAGATTTTG     SPQLQIL       0    0    0    0    0    1    0    0    0    0
AGTCCGCAGTTTAGTTTTTAT     SPQFSFY       0    0    0    0    0    3    0    0    0    0
AGTCCGCAGTTTGGGCCTTCG     SPQFGPS       0    0    0    0    0    1    0    0    0    0
AGTCCGCATAAGATTAATTCT     SPHKINS       0    0    0    0    0    0    0    1    0    3
AGTCCGCATAATAAGCAGATA     SPHNKQI       0    0    0    0    0    0    0    0    1    0
AGTCCGCATAATAAGCAGATT     SPHNKQI       0    0    0    0    0    0    0    0    1    0
AGTCCGCATAATGCTAAGCTG     SPHNAKL       0    0    0    0    0    1    0    0    0    0
AGTCCGCATAATTATAGTTCT     SPHNYSS       0    0    0    0    1    0    0    0    0    0
AGTCCGCATACGAATCATCCG     SPHTNHP       0    0    0    0    0    1    0    0    0    0
AGTCCGCATACGCATTCAAAG     SPHTHSK       0    0    0    1    0    0    0    0    0    0
AGTCCGCATACGCATTCTTTG     SPHTHSL       0    0    0    1    0    0    0    0    0    0
AGTCCGCATACGTAGACGCCT     SPHTQTP       0    0    0    0    0    0    0    1    0    0
AGTCCGCATACTGATTTTTAG     SPHTDFQ       0    0    0    0    0    0    0    1    0    0
AGTCCGCATACTTTGGTGCGG     SPHTLVR       0    0    0    0    0    3    0    0    0    0
AGTCCGCATAGGCCTATTAAA     SPHRPIK       0    0    0    0    0    0    0    1    0    0
AGTCCGCATAGGCCTATTATT     SPHRPII       0    0    0    0    0    0    0    1    0    0
AGTCCGCATAGTAGTTTTCCT     SPHSSFP       0    0    0    0    0    0    0    1    0    0
AGTCCGCATAGTCCGCAGTGT     SPHSPQC       0    0    0    0    0    1    0    0    0    0
AGTCCGCATATGTGGCAGCCG     SPHMWQP       0    0    3    0    0    0    0    0    0    0
AGTCCGCATCAGCATGGTTGG     SPHQHGW       0    0    0    0    0    1    0    0    0    0
AGTCCGCATCATCCTCTGCAG     SPHHPLQ       0    0    0    0    0    1    0    0    0    0
AGTCCGCATCATGGGACTGAT     SPHHGTD       0    0    0    0    3    0    0    0    0    0
AGTCCGCATCATGTGGCTTAG     SPHHVAQ       0    0    0    3    0    0    0    0    0    0
AGTCCGCATCATGTTTAGGCA     SPHHVQA       0    0    0    0    0    0    0    0    0    1
AGTCCGCATCATGTTTAGGCT     SPHHVQA       0    0    0    0    0    0    0    0    0    1
AGTCCGCATCATTCTTCTCTT     SPHHSSL       0    0    0    1    0    0    0    0    0    0
AGTCCGCATCATTTGACTTTT     SPHHLTF       0    0    0    0    0    3    0    0    0    0
AGTCCGCATGATAGTCATTTT     SPHDSHF       0    0    0    0    0    1    3    0    0    0
AGTCCGCATGATATTCTGCGT     SPHDILR       0    0    0    0    0    0    0    1    0    0
AGTCCGCATGATGTGACTCAT     SPHDVTH       0    0    0    0    0    3    0    0    0    0
AGTCCGCATGCGACTTAGGAA     SPHATQE       0    0    1    0    0    0    0    0    0    0
AGTCCGCATGCGACTTAGGAT     SPHATQD       0    0    1    0    0    0    0    0    0    0
AGTCCGCATGTGAGGAGTCAG     SPHVRSQ       0    0    0    0    0    0    1    0    0    0
AGTCCGCATGTGAGGGCTTGG     SPHVRAW       0    0    0    0    0    0    0    1    0    0
AGTCCGCATGTGATGCCTTCG     SPHVMPS       0    0    0    4    0    0    0    0    0    0
AGTCCGCATGTGATGCCTTCT     SPHVMPS       0    0    0    1    0    0    0    0    0    0
AGTCCGCATGTTACGATTCAG     SPHVTIQ       0    0    0    0    0    0    1    0    0    0
AGTCCGCATTAGATTAATTCT     SPHQINS       0    0    0    0    0    0    0    1    0    0
AGTCCGCATTATCATGGGATT     SPHYHGI       0    0    0    0    0    0    3    0    0    0
AGTCCGCATTATTTTACTTTT     SPHYFTF       0    0    0    0    0    0    1    0    0    0
AGTCCGCATTCGGGGTGTTTA     SPHSGCL       0    0    0    0    1    0    0    0    0    0
AGTCCGCATTCGGGGTGTTTT     SPHSGCF       0    0    0    0    1    0    0    0    0    0
AGTCCGCATTCGTAGACGCCT     SPHSQTP       0    0    0    0    0    0    0    1    0    0
AGTCCGCATTCTAGGCATTTA     SPHSRHL       0    0    1    0    0    0    0    0    0    0
AGTCCGCATTCTAGGCATTTT     SPHSRHF       0    0    1    0    0    0    0    0    0    0
AGTCCGCATTCTAGTCGTGTT     SPHSSRV       0    0    0    0    0    0    0    0    1    0
AGTCCGCATTCTGATTTTTAG     SPHSDFQ       0    0    0    0    0    0    0    1    0    0
AGTCCGCATTGGGGTGCGCCT     SPHWGAP       0    0    0    0    0    0    1    0    0    0
AGTCCGCATTTGACTACGGTT     SPHLTTV       0    0    0    0    0    0    1    0    0    0
AGTCCGCCGAATATTACGGTG     SPPNITV       0    0    0    0    3    0    0    0    0    0
AGTCCGCCGACGTAGATTTAA     SPPTQI*       0    0    0    0    0    0    0    1    0    0
AGTCCGCCGACGTAGATTTAT     SPPTQIY       0    0    0    0    0    0    0    1    0    0
AGTCCGCCGACGTCGCATATT     SPPTSHI       0    0    0    0    0    0    1    0    0    3
AGTCCGCCGAGGTATGAGGCT     SPPRYEA       0    0    0    1    0    0    0    0    0    0
AGTCCGCCGAGTGCGTATCTT     SPPSAYL       0    0    0    0    0    1    0    0    0    0
AGTCCGCCGATGACTCCGCAA     SPPMTPQ       0    0    0    0    0    0    1    0    0    0
AGTCCGCCGATGACTCCGCAT     SPPMTPH       0    0    0    0    0    0    1    0    0    0
AGTCCGCCGATTATTCTTTTA     SPPIILL       0    0    1    0    0    0    0    0    0    0
AGTCCGCCGATTATTCTTTTT     SPPIILF       0    0    1    0    0    0    0    0    0    0
AGTCCGCCGCATAGTAATAGG     SPPHSNR       0    0    0    0    0    1    0    0    0    0
AGTCCGCCGCGGCATACTCTT     SPPRHTL       0    0    0    1    0    0    0    0    0    0
AGTCCGCCGCTGAAGGTGAAG     SPPLKVK       0    0    0    0    0    0    3    0    0    0
AGTCCGCCGCTGAAGTATCAT     SPPLKYH       0    0    0    0    3    0    0    0    0    0
AGTCCGCCGGCGAAGAAGCTA     SPPAKKL       0    0    0    0    0    0    0    1    0    0
AGTCCGCCGGCGAAGAAGCTT     SPPAKKL       0    0    0    0    0    0    0    1    0    0
AGTCCGCCGGCGAATACTATT     SPPANTI       0    0    0    0    0    0    0    0    3    0
AGTCCGCCGGCGCGGCATGTT     SPPARHV       0    0    0    1    0    0    0    0    0    0
AGTCCGCCGGCGGTTTGGCAT     SPPAVWH       0    0    0    0    0    0    0    0    3    0
AGTCCGCCGGGTCTTACTGCT     SPPGLTA       0    0    0    0    0    0    1    0    0    0
AGTCCGCCGGTTAATACTCAG     SPPVNTQ       0    0    0    3    0    0    0    0    0    0
AGTCCGCCGTAGAATATACGT     SPPQNIR       0    0    0    0    1    0    0    0    0    0
AGTCCGCCGTAGAGGCAGAAG     SPPQRQK       0    0    0    0    0    0    0    0    3    0
AGTCCGCCGTAGGAGAGGTCT     SPPQERS       0    0    0    0    0    0    0    3    0    0
AGTCCGCCGTATAGGTGGGGG     SPPYRWG       0    0    0    0    0    0    0    1    0    0
AGTCCGCCGTATGAGACGCCT     SPPYETP       0    0    0    0    0    0    0    0    0    1
AGTCCGCCGTATTTGAGAGAG     SPPYLRE       0    0    0    0    0    1    0    0    0    0
AGTCCGCCGTATTTGAGTGTG     SPPYLSV       0    0    0    0    0    1    0    0    0    0
AGTCCGCCGTATTTTTCTCTT     SPPYFSL       0    0    0    0    0    0    0    1    0    0
AGTCCGCCGTCGAAGATAGGA     SPPSKIG       0    0    0    0    0    0    0    0    0    1
AGTCCGCCGTCGAAGATTGGT     SPPSKIG       0    0    0    0    0    0    0    0    0    1
AGTCCGCCGTCTCTTTTGGTG     SPPSLLV       0    0    0    0    0    0    0    0    0    3
AGTCCGCCGTGTTTGGCTATG     SPPCLAM       0    0    0    0    0    0    0    1    0    0
AGTCCGCCGTTGAATATTCGG     SPPLNIR       0    0    0    0    1    0    0    0    0    0
AGTCCGCCGTTTATTACGAAA     SPPFITK       0    0    0    0    0    0    0    1    0    0
AGTCCGCCGTTTATTACGAAT     SPPFITN       0    0    0    0    0    0    0    1    0    0
AGTCCGCCTAAGGATTTGTGG     SPPKDLW       0    0    0    0    0    0    0    0    0    1
AGTCCGCCTAATGCTCGTTTG     SPPNARL       0    0    0    0    0    0    3    0    0    0
AGTCCGCCTACGAGTGCTTGG     SPPTSAW       0    0    0    0    0    0    1    0    0    0
AGTCCGCCTACGAGTGCTTGT     SPPTSAC       0    0    0    0    0    0    1    0    0    0
AGTCCGCCTAGTAAGTCTCTA     SPPSKSL       0    0    0    0    0    0    0    0    0    1
AGTCCGCCTAGTAAGTCTCTT     SPPSKSL       0    0    0    0    0    0    0    0    0    1
AGTCCGCCTAGTAATAGTCCA     SPPSNSP       0    0    0    0    0    1    0    0    0    0
AGTCCGCCTAGTGAGCGGCAG     SPPSERQ       0    0    1    0    0    0    0    0    0    0
AGTCCGCCTATTATTCATTAT     SPPIIHY       0    0    0    0    0    0    0    1    0    0
AGTCCGCCTCAGACTTGGGCT     SPPQTWA       0    0    0    0    0    0    0    0    0    1
AGTCCGCCTCCGCAGCATACT     SPPPQHT       0    0    0    0    0    1    0    0    0    0
AGTCCGCCTCCTTCGCATAGA     SPPPSHR       0    0    0    0    0    0    1    0    0    0
AGTCCGCCTCCTTCGCATAGT     SPPPSHS       0    0    0    0    0    0    3    0    0    0
AGTCCGCCTCGTGCTAATTCA     SPPRANS       0    0    0    0    0    0    1    0    0    0
AGTCCGCCTCGTGCTAATTCT     SPPRANS       0    0    0    0    0    0    1    0    0    0
AGTCCGCCTCTGTGGCCTACA     SPPLWPT       0    0    0    0    0    0    0    1    0    0
AGTCCGCCTCTGTGGCCTACT     SPPLWPT       0    0    0    0    0    0    0    1    0    0
AGTCCGCCTCTTAATTCGAGA     SPPLNSR       0    0    0    0    0    0    0    0    0    1
AGTCCGCCTCTTAATTCGAGT     SPPLNSS       0    0    0    0    0    0    0    0    0    1
AGTCCGCCTCTTCAGCTGTTG     SPPLQLL       0    0    0    0    0    0    0    0    1    0
AGTCCGCCTGTGACTCGGGAA     SPPVTRE       0    0    0    0    0    0    1    0    0    0
AGTCCGCCTGTGACTCGGGAT     SPPVTRD       0    0    0    0    0    0    1    0    0    0
AGTCCGCCTGTGGGTTGGCCT     SPPVGWP       0    0    0    0    0    0    0    1    0    0
AGTCCGCCTTCTGTTATGCCG     SPPSVMP       0    0    0    0    0    0    0    0    0    1
AGTCCGCCTTGGCGGGGGTGG     SPPWRGW       0    0    0    0    0    0    0    1    0    0
AGTCCGCCTTGTAATAGTCCT     SPPCNSP       0    0    0    0    0    1    0    0    0    0
AGTCCGCCTTGTGTGACTCAT     SPPCVTH       0    0    0    0    0    1    0    0    0    0
AGTCCGCCTTTTACTTCTATA     SPPFTSI       0    0    0    1    0    0    0    0    0    0
AGTCCGCCTTTTACTTCTATT     SPPFTSI       0    0    0    1    0    0    0    0    0    0
AGTCCGCGGACTCTTGCGTTT     SPRTLAF       0    0    0    0    0    0    0    1    0    0
AGTCCGCGGCAGCAGCAGTGG     SPRQQQW       0    0    0    0    0    0    1    0    0    0
AGTCCGCGGCAGGATTGTATT     SPRQDCI       0    0    0    0    0    0    0    1    0    0
AGTCCGCGGCATAGTAATACG     SPRHSNT       0    0    0    0    0    0    0    0    0    3
AGTCCGCGGCATATGGCTCCG     SPRHMAP       0    0    0    0    0    0    1    0    0    0
AGTCCGCGGCTGCAGCAGTGG     SPRLQQW       0    0    0    0    0    0    1    0    0    0
AGTCCGCGGCTTGAGTTGGTG     SPRLELV       0    0    0    0    0    0    0    1    0    0
AGTCCGCGGCTTGTTAATTCG     SPRLVNS       0    0    0    1    0    0    0    0    0    0
AGTCCGCGGGTTGAGGCGACT     SPRVEAT       0    0    0    0    0    1    0    0    0    0
AGTCCGCGGTCGACGTGGCAT     SPRSTWH       0    0    0    0    0    1    0    0    0    3
AGTCCGCGGTCGCTGATGTTT     SPRSLMF       0    0    0    3    0    0    0    0    0    0
AGTCCGCGGTCTGCGTATGAT     SPRSAYD       0    0    0    0    0    0    0    0    0    1
AGTCCGCGGTGTGTTCTGCAA     SPRCVLQ       0    0    0    0    0    0    0    0    0    1
AGTCCGCGGTGTGTTCTGCAT     SPRCVLH       0    0    0    0    0    0    0    0    0    1
AGTCCGCGGTTTGAGCTGAAT     SPRFELN       0    0    0    0    0    0    0    0    0    1
AGTCCGCGTAGTCCTCTGTTG     SPRSPLL       0    0    0    0    0    0    1    0    0    0
AGTCCGCGTATTCCGCTTTAT     SPRIPLY       0    0    0    0    0    0    1    0    0    0
AGTCCGCGTCAGAATCATATT     SPRQNHI       0    0    0    0    0    0    3    0    0    0
AGTCCGCGTCAGCTTTTGGGT     SPRQLLG       0    0    0    0    1    0    0    0    0    0
AGTCCGCGTCATATTCGTGAT     SPRHIRD       0    0    0    0    0    0    3    0    0    0
AGTCCGCGTCATATTGTTCTA     SPRHIVL       0    0    0    0    0    0    0    0    0    1
AGTCCGCGTCATATTGTTCTT     SPRHIVL       0    0    0    0    0    0    0    0    0    1
AGTCCGCGTCATGTTCCGTTG     SPRHVPL       0    0    0    0    0    0    0    0    0    1
AGTCCGCGTCCTTTTGATTCA     SPRPFDS       0    0    0    0    0    0    1    0    0    0
AGTCCGCGTCCTTTTGATTCT     SPRPFDS       0    0    0    0    0    0    1    0    0    0
AGTCCGCGTGATACTCATCGT     SPRDTHR       0    0    0    0    0    1    0    0    0    0
AGTCCGCGTGATACTCATGGT     SPRDTHG       0    0    0    0    0    0    1    0    0    0
AGTCCGCGTGATCATAATCCT     SPRDHNP       0    0    0    0    0    0    0    1    0    0
AGTCCGCGTGCTAAAACGATG     SPRAKTM       0    0    0    0    0    0    0    1    0    0
AGTCCGCGTGCTAATACGATG     SPRANTM       0    0    0    0    0    0    0    1    0    0
AGTCCGCGTGCTAATGTTCCT     SPRANVP       0    0    0    0    0    0    0    1    0    0
AGTCCGCGTGTTTTTTCTAGT     SPRVFSS       0    0    0    0    0    0    1    0    0    0
AGTCCGCGTTATTGTATAAAG     SPRYCIK       0    0    0    0    0    0    1    0    0    0
AGTCCGCGTTATTGTATTATG     SPRYCIM       0    0    0    0    0    0    1    0    0    0
AGTCCGCGTTCTCAGCCGTAA     SPRSQP*       0    0    0    0    1    0    0    0    0    0
AGTCCGCGTTCTCAGCCGTAT     SPRSQPY       0    0    0    0    1    0    0    0    0    0
AGTCCGCGTTTTCCGCCTACG     SPRFPPT       0    0    0    0    0    0    0    0    0    1
AGTCCGCTAGCACAACCGGGA     SPLAQPG       0    0    0    0    0    0    0    0    0    1
AGTCCGCTGAAGGTTAATGGT     SPLKVNG       0    0    0    0    0    0    3    0    0    0
AGTCCGCTGAAGGTTCGTTGG     SPLKVRW       0    0    0    1    0    0    0    0    0    0
AGTCCGCTGAAGTTGGAGACG     SPLKLET       0    0    0    0    0    3    0    0    0    0
AGTCCGCTGAATGATCGTACA     SPLNDRT       0    0    0    0    1    0    0    0    0    0
AGTCCGCTGAATGATCGTACT     SPLNDRT       0    0    0    0    1    0    0    0    0    0
AGTCCGCTGACGACGAGGCAA     SPLTTRQ       0    0    0    0    0    1    0    0    0    0
AGTCCGCTGACGATTCGGGAT     SPLTIRD       0    0    0    0    0    4    0    0    0    0
AGTCCGCTGACGGCGAATGCT     SPLTANA       0    0    0    0    0    0    0    0    0    3
AGTCCGCTGACGTATGCACAA     SPLTYAQ       0    0    0    0    0    0    0    1    0    0
AGTCCGCTGACGTATGCTCTT     SPLTYAL       0    0    0    0    0    0    0    1    0    0
AGTCCGCTGACGTTTATGTAG     SPLTFMQ       0    0    1    0    0    0    0    0    0    0
AGTCCGCTGACTGGGACGGGA     SPLTGTG       0    0    0    0    0    0    0    0    0    1
AGTCCGCTGACTGGGACGGGT     SPLTGTG       0    0    0    0    0    0    0    0    0    1
AGTCCGCTGACTGTGCCGAAA     SPLTVPK       0    0    0    0    0    0    0    1    0    0
AGTCCGCTGACTGTGCCGAAT     SPLTVPN       0    0    0    0    0    0    0    1    0    0
AGTCCGCTGAGGCATACTGTT     SPLRHTV       0    0    0    0    0    0    3    0    0    0
AGTCCGCTGAGGTATGCGCCG     SPLRYAP       0    0    0    0    0    0    0    1    0    0
AGTCCGCTGAGTCTGAAAGCA     SPLSLKA       0    0    1    0    0    0    0    0    0    0
AGTCCGCTGAGTCTGAATGCT     SPLSLNA       0    0    1    0    0    0    0    0    0    0
AGTCCGCTGCAGGGGTAGGTG     SPLQGQV       0    0    1    0    0    0    0    0    0    0
AGTCCGCTGCATTAGGGGAGT     SPLHQGS       0    0    0    0    0    0    0    0    0    3
AGTCCGCTGCCTAATCATGCG     SPLPNHA       0    0    0    0    0    0    0    1    0    0
AGTCCGCTGCCTGTTACGAGT     SPLPVTS       0    0    0    0    0    0    1    0    0    0
AGTCCGCTGGATGGTGATACG     SPLDGDT       0    0    0    0    0    0    0    0    1    0
AGTCCGCTGGCTGCTAGGACG     SPLAART       0    0    0    0    0    0    0    1    0    0
AGTCCGCTGGGAGTGAAGCCG     SPLGVKP       0    0    0    0    0    0    0    0    0    1
AGTCCGCTGGGTAGTGGGCTA     SPLGSGL       0    0    0    0    0    0    0    1    0    0
AGTCCGCTGGGTAGTGGGCTT     SPLGSGL       0    0    0    0    0    0    0    1    0    0
AGTCCGCTGGTTGGTGATACG     SPLVGDT       0    0    0    0    0    0    0    0    1    0
AGTCCGCTGTAGACTCTGGCG     SPLQTLA       0    0    0    0    0    0    0    0    1    0
AGTCCGCTGTATGTGACGATT     SPLYVTI       0    0    0    0    0    0    0    3    0    0
AGTCCGCTGTCGATTATGGTG     SPLSIMV       0    0    0    0    0    0    0    0    0    3
AGTCCGCTGTTTAAGACGAAT     SPLFKTN       0    0    0    0    0    0    0    0    1    0
AGTCCGCTTAATTCGCCTACT     SPLNSPT       0    0    0    0    0    0    0    0    0    3
AGTCCGCTTACTGCGGGTAAG     SPLTAGK       0    0    0    0    0    0    0    1    0    0
AGTCCGCTTAGTACGATTACA     SPLSTIT       0    0    0    0    0    0    0    1    0    0
AGTCCGCTTAGTACGATTACT     SPLSTIT       0    0    0    0    0    0    0    1    0    0
AGTCCGCTTATGCCTAATGGG     SPLMPNG       0    0    1    0    0    1    0    0    0    3
AGTCCGCTTATGCCTAATGGT     SPLMPNG       0    0    0    0    0    1    0    0    0    0
AGTCCGCTTCAGAATACGTAT     SPLQNTY       0    0    0    0    1    0    0    0    0    0
AGTCCGCTTCAGACGAGGTTG     SPLQTRL       0    0    0    0    0    0    0    0    0    1
AGTCCGCTTCAGGCGACTTCA     SPLQATS       0    0    0    0    0    0    0    0    0    1
AGTCCGCTTCAGGCGACTTCT     SPLQATS       0    0    0    0    0    0    0    0    0    1
AGTCCGCTTCCGTTGCAGACG     SPLPLQT       0    0    0    0    0    3    0    0    0    0
AGTCCGCTTCCTACGATTGGG     SPLPTIG       0    0    0    0    0    0    1    0    0    0
AGTCCGCTTCCTACGATTGGT     SPLPTIG       0    0    0    0    0    0    1    0    0    0
AGTCCGCTTCGGGAGGTGACG     SPLREVT       0    0    0    0    0    0    0    0    3    0
AGTCCGCTTCGTACGCCGCCT     SPLRTPP       0    0    0    0    0    3    0    0    0    0
AGTCCGCTTCTGAATTTTTGG     SPLLNFW       0    0    1    0    0    0    0    0    0    0
AGTCCGCTTCTGACTTCTAAT     SPLLTSN       0    0    0    0    0    1    0    3    0    0
AGTCCGCTTGATTATGGTTTG     SPLDYGL       0    0    0    0    0    0    0    0    3    0
AGTCCGCTTGTTGATCTGGCG     SPLVDLA       0    0    0    0    0    0    0    0    0    1
AGTCCGCTTTTGTTGTTTGAG     SPLLLFE       0    0    0    0    0    0    3    0    0    0
AGTCCGGAACAGAAGAGGACA     SPEQKRT       0    0    0    0    0    0    0    1    0    0
AGTCCGGAGAAACGAGAGGTG     SPEKREV       0    0    1    0    0    0    0    0    0    0
AGTCCGGAGAATAGGAGTCCT     SPENRSP       0    0    0    0    0    1    0    0    0    0
AGTCCGGAGACGATGCGTCTT     SPETMRL       0    0    0    1    0    0    0    0    0    0
AGTCCGGAGACGATTGAGCTA     SPETIEL       0    0    0    0    0    0    0    1    0    0
AGTCCGGAGACGATTGAGCTT     SPETIEL       0    0    0    0    0    0    0    1    0    0
AGTCCGGAGACGGAAGAGGAA     SPETEEE       0    0    0    0    0    0    0    1    0    0
AGTCCGGAGACGGTTAATTCG     SPETVNS       0    0    0    0    0    0    0    1    1    0
AGTCCGGAGAGGAATGCGAAG     SPERNAK       0    0    0    1    0    0    0    0    0    0
AGTCCGGAGAGTCCTCATGTT     SPESPHV       0    0    0    0    0    0    0    1    0    0
AGTCCGGAGATTAGTTATAGT     SPEISYS       0    0    0    0    0    0    0    0    0    1
AGTCCGGAGATTGATTCGCGG     SPEIDSR       0    0    0    1    0    0    0    0    0    0
AGTCCGGAGCAGAGTGGGACT     SPEQSGT       0    0    0    0    0    0    3    0    0    0
AGTCCGGAGCAGCAGGATATG     SPEQQDM       0    0    0    0    0    0    0    1    0    0
AGTCCGGAGCATTAGATTAAG     SPEHQIK       0    0    0    0    0    0    0    0    0    1
AGTCCGGAGCCTAAGCTGAAT     SPEPKLN       0    0    0    0    0    0    0    0    0    1
AGTCCGGAGCCTAAGCTGATG     SPEPKLM       0    0    0    0    0    0    0    0    0    1
AGTCCGGAGCCTATTACGTAG     SPEPITQ       0    0    0    0    0    1    0    0    0    0
AGTCCGGAGCCTCGTCATCCT     SPEPRHP       0    0    0    0    0    0    1    0    0    0
AGTCCGGAGCCTTGGAAGTCG     SPEPWKS       0    0    0    0    0    0    0    0    0    3
AGTCCGGAGCGTAATATGTAG     SPERNMQ       0    0    0    0    0    1    0    0    0    0
AGTCCGGAGCGTAATATGTAT     SPERNMY       0    0    0    0    0    1    0    0    0    0
AGTCCGGAGCTGACTATTGAT     SPELTID       0    0    0    0    0    0    0    0    0    3
AGTCCGGAGCTTAAGAAGTGT     SPELKKC       0    0    0    0    0    0    0    1    0    0
AGTCCGGAGCTTAAGATGTGT     SPELKMC       0    0    0    0    0    0    0    1    0    0
AGTCCGGAGGATGCTCGTATG     SPEDARM       0    0    0    0    0    0    0    0    3    0
AGTCCGGAGGCGGATGTGTGG     SPEADVW       0    0    0    0    0    0    1    0    0    0
AGTCCGGAGGCGGATGTGTGT     SPEADVC       0    0    0    0    0    0    1    0    0    0
AGTCCGGAGGCTTTTCGGCTT     SPEAFRL       0    0    0    0    0    0    1    0    0    0
AGTCCGGAGGGGCATTGGAAT     SPEGHWN       0    0    0    0    0    0    1    0    0    0
AGTCCGGAGGGTTGGCCGCAT     SPEGWPH       0    0    0    0    0    0    1    0    0    0
AGTCCGGAGGTTTGGCGTATG     SPEVWRM       0    0    0    0    0    0    0    3    0    0
AGTCCGGAGTATCAGAAGGCT     SPEYQKA       0    0    0    0    0    0    0    0    0    1
AGTCCGGAGTATCGTGTGGTG     SPEYRVV       0    0    1    0    0    0    1    3    0    0
AGTCCGGAGTCGGTTGAGGAA     SPESVEE       0    0    0    0    0    1    0    0    0    0
AGTCCGGAGTCGGTTGAGGAT     SPESVED       0    0    0    0    0    1    0    1    0    0
AGTCCGGAGTCGTTGCGGTTG     SPESLRL       0    0    0    0    0    0    0    0    0    1
AGTCCGGAGTGGCCTTATCAG     SPEWPYQ       0    0    0    0    0    0    3    0    0    0
AGTCCGGAGTGTAATACGCAA     SPECNTQ       0    0    0    0    0    0    0    0    1    0
AGTCCGGAGTGTAATACGCAT     SPECNTH       0    0    0    0    0    0    0    0    1    0
AGTCCGGAGTTGGCTCGGCAG     SPELARQ       0    0    0    0    0    0    0    0    3    0
AGTCCGGATAAGGTTGGTTAG     SPDKVGQ       0    0    0    0    1    0    0    0    0    0
AGTCCGGATAATTGGTAGGGA     SPDNWQG       0    0    1    0    0    0    0    0    0    0
AGTCCGGATACGCCGCAAAAG     SPDTPQK       0    0    0    1    0    0    0    0    0    0
AGTCCGGATACTAAGCCGGAA     SPDTKPE       0    0    0    0    0    0    0    0    0    1
AGTCCGGATACTAAGCCGGAT     SPDTKPD       0    0    0    0    0    0    0    0    0    1
AGTCCGGATAGGCCGTCTTAG     SPDRPSQ       0    0    0    0    0    0    1    0    0    0
AGTCCGGATAGTCATTCTTAT     SPDSHSY       0    0    1    0    0    0    0    0    0    0
AGTCCGGATAGTTGGATGTCG     SPDSWMS       0    0    0    0    0    0    0    1    0    0
AGTCCGGATATGTCGCGTTAT     SPDMSRY       0    0    0    0    0    0    1    0    0    0
AGTCCGGATCAGACGGATGGT     SPDQTDG       0    0    0    1    0    0    0    0    0    0
AGTCCGGATCAGTATCATTAG     SPDQYHQ       0    0    0    0    0    0    0    3    0    0
AGTCCGGATCAGTTGTGGTCT     SPDQLWS       0    0    0    0    0    3    0    1    0    0
AGTCCGGATCATTCTCTTACA     SPDHSLT       0    0    1    0    0    0    0    0    0    0
AGTCCGGATCATTCTCTTACT     SPDHSLT       0    0    1    0    0    0    0    0    0    0
AGTCCGGATCCGATGTTGGAT     SPDPMLD       0    0    0    0    0    0    0    3    0    0
AGTCCGGATCCTTCTGATATG     SPDPSDM       0    0    0    0    0    0    3    0    0    0
AGTCCGGATCCTTGGATTCCG     SPDPWIP       0    0    0    0    0    1    0    0    0    0
AGTCCGGATCTGCAGCAGATT     SPDLQQI       0    0    0    0    0    1    0    0    0    0
AGTCCGGATCTGCAGCTGTAA     SPDLQL*       0    0    0    0    0    0    0    0    0    1
AGTCCGGATCTGCAGCTGTTT     SPDLQLF       0    0    0    0    0    0    0    0    0    1
AGTCCGGATCTGCTGTCGCGT     SPDLLSR       0    0    0    0    0    0    0    0    0    1
AGTCCGGATCTGGCTCCTTGT     SPDLAPC       0    0    0    0    0    0    1    0    0    0
AGTCCGGATGATCATGTTAAT     SPDDHVN       0    0    0    0    0    0    1    0    0    0
AGTCCGGATGGGATGCTTTCA     SPDGMLS       0    0    1    0    0    0    0    0    0    0
AGTCCGGATGGGATGCTTTCT     SPDGMLS       0    0    1    0    0    0    0    0    0    0
AGTCCGGATGGTTCTGTGTGG     SPDGSVW       0    0    0    0    0    0    0    0    3    0
AGTCCGGATGTTAGGGGTTGT     SPDVRGC       0    0    0    0    0    0    0    1    0    0
AGTCCGGATGTTGCGAATAAT     SPDVANN       0    0    0    0    0    0    0    1    0    0
AGTCCGGATTATTCGATTCCG     SPDYSIP       0    0    0    0    0    0    1    0    0    0
AGTCCGGATTATTGGTAGGGT     SPDYWQG       0    0    1    0    0    0    0    0    0    0
AGTCCGGATTCGATGAATACA     SPDSMNT       0    0    0    0    0    0    0    0    0    1
AGTCCGGATTCGATGAATACT     SPDSMNT       0    0    0    0    0    0    3    0    0    1
AGTCCGGATTCGCCGCATAAG     SPDSPHK       0    0    0    1    0    0    0    0    0    0
AGTCCGGATTGGACTCAGAAG     SPDWTQK       0    0    0    0    0    0    0    3    0    1
AGTCCGGATTGGCATTATTTA     SPDWHYL       0    0    0    0    0    0    0    0    1    0
AGTCCGGATTGGCATTATTTT     SPDWHYF       0    0    0    0    0    0    0    0    1    0
AGTCCGGATTTTACGTGGAGA     SPDFTWR       0    0    0    0    0    0    0    1    0    0
AGTCCGGATTTTACGTGGAGT     SPDFTWS       0    0    0    0    0    0    0    1    0    0
AGTCCGGATTTTCCGGGTAGT     SPDFPGS       0    0    0    0    0    0    0    0    0    1
AGTCCGGATTTTGATACGAAT     SPDFDTN       0    0    0    0    0    0    3    0    0    0
AGTCCGGCGAAGGAGCAGGTG     SPAKEQV       0    0    0    0    0    0    1    0    0    0
AGTCCGGCGACTTATAATACT     SPATYNT       0    0    0    0    0    0    0    0    0    1
AGTCCGGCGAGTAAGGCTGAG     SPASKAE       0    0    1    0    0    0    1    1    0    0
AGTCCGGCGAGTCCTGAGACT     SPASPET       0    0    0    0    0    0    3    0    0    0
AGTCCGGCGATGAATCTGCGT     SPAMNLR       0    0    0    0    0    0    0    0    0    1
AGTCCGGCGATGATTAATAGA     SPAMINR       0    0    0    0    0    0    1    1    0    0
AGTCCGGCGATGATTAATAGT     SPAMINS       0    0    0    0    0    0    1    1    0    0
AGTCCGGCGATTGCTCTTCAG     SPAIALQ       0    0    0    0    0    0    3    0    0    0
AGTCCGGCGCATTGGCGGATT     SPAHWRI       0    0    0    0    0    0    0    0    0    1
AGTCCGGCGCCGTATCCTGGT     SPAPYPG       0    0    0    0    0    0    1    0    0    0
AGTCCGGCGCGGGGTAATTCA     SPARGNS       0    0    0    0    0    0    0    1    0    0
AGTCCGGCGCGGGGTAATTCT     SPARGNS       0    0    0    0    0    0    0    1    0    0
AGTCCGGCGCGTCCTGATTTA     SPARPDL       0    0    0    0    0    1    0    0    0    0
AGTCCGGCGCGTCCTGATTTT     SPARPDF       0    0    0    0    0    1    0    0    0    0
AGTCCGGCGCTGAATTCTGAT     SPALNSD       0    0    0    0    0    1    0    0    0    0
AGTCCGGCGCTGAATTCTGTG     SPALNSV       0    0    0    0    0    1    0    0    0    0
AGTCCGGCGCTTTATGCGTAT     SPALYAY       0    0    0    0    0    0    0    0    0    3
AGTCCGGCGGATTGTAGTTCT     SPADCSS       0    0    0    0    0    0    0    3    0    0
AGTCCGGCGGCGAGTCCTTGT     SPAASPC       0    0    1    0    0    0    0    0    0    0
AGTCCGGCGGCGCCGAGGAGT     SPAAPRS       0    0    0    0    0    0    0    0    1    0
AGTCCGGCGGGGCAGGTTTTG     SPAGQVL       0    0    0    0    0    3    0    0    0    0
AGTCCGGCGGTGTATCCGCGG     SPAVYPR       0    0    0    0    0    0    0    0    0    1
AGTCCGGCGTCGGAGTTTAAT     SPASEFN       0    0    0    0    0    1    1    0    1    0
AGTCCGGCGTCGGAGTTTATT     SPASEFI       0    0    0    0    0    0    0    0    1    0
AGTCCGGCGTTTTATGCGTTT     SPAFYAF       0    0    0    0    0    0    0    3    0    0
AGTCCGGCTAATCGTCCTTCT     SPANRPS       0    0    0    0    0    0    0    1    0    0
AGTCCGGCTAATTATATTTTG     SPANYIL       0    0    0    0    0    0    0    0    0    1
AGTCCGGCTACTCATATTCAT     SPATHIH       0    0    0    3    0    0    0    0    0    0
AGTCCGGCTAGTCCGACGACT     SPASPTT       0    0    0    0    0    0    0    0    0    1
AGTCCGGCTCATGATACTTAT     SPAHDTY       0    0    0    0    0    0    0    0    1    0
AGTCCGGCTGATAATACTTGA     SPADNT*       0    0    0    0    0    0    0    1    0    0
AGTCCGGCTGATAATACTTGT     SPADNTC       0    0    0    0    0    0    0    1    0    0
AGTCCGGCTGCGGTTATTTCG     SPAAVIS       0    0    0    0    0    0    0    0    0    3
AGTCCGGCTGGGCCGTCTAAG     SPAGPSK       0    0    0    0    0    0    0    0    1    0
AGTCCGGCTGGTACGATTCCG     SPAGTIP       0    0    0    0    0    0    1    0    0    0
AGTCCGGCTGGTACGTGGTAT     SPAGTWY       0    0    0    0    0    0    1    0    0    0
AGTCCGGCTGTGTATACTGGT     SPAVYTG       0    0    0    0    0    0    3    0    0    0
AGTCCGGCTGTTAAGGTTCAT     SPAVKVH       0    0    0    0    0    1    0    0    0    0
AGTCCGGCTTAGGCTGTGCTT     SPAQAVL       0    0    0    0    0    0    0    0    0    3
AGTCCGGCTTATAAGTCGACG     SPAYKST       0    0    0    0    0    0    0    0    0    1
AGTCCGGCTTATAAGTCGACT     SPAYKST       0    0    0    0    0    0    0    0    0    1
AGTCCGGCTTATACGCGTACT     SPAYTRT       0    0    0    0    1    0    0    0    0    0
AGTCCGGCTTGTCGGAATATG     SPACRNM       0    0    0    0    0    0    0    1    0    0
AGTCCGGCTTTGGTGTGGACT     SPALVWT       0    0    0    0    0    0    0    0    1    0
AGTCCGGGCTCCTCAGAGAGT     SPGSSES       0    0    0    0    0    0    0    0    0    3
AGTCCGGGGAAGCTTTATCAG     SPGKLYQ       0    0    0    0    0    0    0    0    0    1
AGTCCGGGGAATGAGAAGCCT     SPGNEKP       0    0    0    1    0    0    0    0    0    0
AGTCCGGGGACGAATGAGTTT     SPGTNEF       0    0    0    0    0    0    0    3    0    0
AGTCCGGGGACTACGATTGAT     SPGTTID       0    0    0    0    0    0    0    0    0    1
AGTCCGGGGAGGCTTGCTGTG     SPGRLAV       0    0    0    0    0    0    1    0    0    0
AGTCCGGGGATGCCTCTGGCT     SPGMPLA       0    0    0    0    0    0    0    0    0    1
AGTCCGGGGCCGCAGCCGATT     SPGPQPI       0    0    0    0    0    0    1    0    0    0
AGTCCGGGGGGGCTGCGGATG     SPGGLRM       0    0    1    0    0    0    0    0    0    0
AGTCCGGGGGGGCTGCGTATG     SPGGLRM       0    0    1    0    0    0    0    0    0    0
AGTCCGGGGGGGTCTGCTTTT     SPGGSAF       0    0    0    1    0    0    0    0    0    0
AGTCCGGGGTAGAATAGGCTT     SPGQNRL       0    0    0    0    0    3    0    0    0    0
AGTCCGGGGTAGACTTCTTCT     SPGQTSS       0    0    0    0    0    3    0    0    0    0
AGTCCGGGGTGGGTGACTATT     SPGWVTI       0    0    0    0    0    0    0    0    1    0
AGTCCGGGGTTTCGTTTGCTT     SPGFRLL       0    0    0    0    0    0    0    3    0    0
AGTCCGGGTAAGTTTGCTTAT     SPGKFAY       0    0    0    1    4    1    1    3    0    0
AGTCCGGGTACGATTGATGAT     SPGTIDD       0    0    0    0    0    0    3    0    0    1
AGTCCGGGTACTGATGAGACG     SPGTDET       0    0    0    0    0    1    0    0    0    4
AGTCCGGGTACTGATGAGACT     SPGTDET       0    0    0    0    0    1    0    0    0    0
AGTCCGGGTATTACGAATACG     SPGITNT       0    0    0    0    0    0    0    3    0    0
AGTCCGGGTATTACGGCGGCG     SPGITAA       0    0    0    1    0    0    0    0    0    0
AGTCCGGGTCATACGGCTCCA     SPGHTAP       0    0    0    0    0    0    0    1    0    0
AGTCCGGGTCATCGTGAGCAT     SPGHREH       0    0    0    0    0    0    1    0    0    0
AGTCCGGGTCTTAGTTGTAGT     SPGLSCS       0    0    0    0    0    0    0    0    0    1
AGTCCGGGTGAGATGAAGTAG     SPGEMKQ       0    0    0    0    0    0    1    0    0    0
AGTCCGGGTGATCCGTATGCT     SPGDPYA       0    0    0    0    0    1    0    0    0    0
AGTCCGGGTGATGGTACTGAG     SPGDGTE       0    0    0    0    3    0    0    0    0    0
AGTCCGGGTGCGGTGGTGTAT     SPGAVVY       0    0    0    0    0    0    3    0    0    0
AGTCCGGGTGCTACTCATAGG     SPGATHR       0    0    0    0    0    0    0    0    0    3
AGTCCGGGTGCTAGTTTTTCG     SPGASFS       0    0    0    0    0    0    0    0    0    1
AGTCCGGGTGGTACGGGGTTT     SPGGTGF       0    0    0    0    1    0    0    0    1    0
AGTCCGGGTGTTCGTCCGAAT     SPGVRPN       0    0    1    0    0    0    0    0    0    0
AGTCCGGGTTAGGCGCTTCCG     SPGQALP       0    0    0    0    0    3    0    0    0    0
AGTCCGGGTTAGTTTGCTTAT     SPGQFAY       0    0    0    0    0    1    0    0    0    0
AGTCCGGTGAATATTCCTCAT     SPVNIPH       0    0    0    0    0    0    0    1    0    0
AGTCCGGTGAATTTGCTTGCT     SPVNLLA       0    0    0    0    0    0    0    0    0    1
AGTCCGGTGAGTAGGTGGAAT     SPVSRWN       0    0    0    3    0    0    0    0    0    0
AGTCCGGTGATTCATGCTAAT     SPVIHAN       0    0    0    0    0    0    0    3    0    0
AGTCCGGTGATTGATTCGCGT     SPVIDSR       0    0    0    1    0    0    0    0    0    0
AGTCCGGTGCAGGTGAGTTAT     SPVQVSY       0    0    0    0    0    1    0    0    0    0
AGTCCGGTGCATAGTGAGGAG     SPVHSEE       0    0    0    0    0    0    1    0    0    0
AGTCCGGTGCCGCTGATTCAT     SPVPLIH       0    0    0    0    0    3    0    0    0    0
AGTCCGGTGCCTGGGGGGTCT     SPVPGGS       0    0    0    0    0    0    1    0    0    0
AGTCCGGTGCGGTTTGCGAAA     SPVRFAK       0    0    0    0    0    0    1    0    0    0
AGTCCGGTGCGGTTTGCGATT     SPVRFAI       0    0    0    0    0    0    1    0    0    0
AGTCCGGTGCTTGGTCCGCAG     SPVLGPQ       0    0    0    0    0    0    0    0    0    1
AGTCCGGTGGAGATTGTTCCT     SPVEIVP       0    0    0    0    0    0    0    0    0    1
AGTCCGGTGGAGCTGACGTAG     SPVELTQ       0    0    0    0    0    0    1    0    0    0
AGTCCGGTGGATCGGGATCTG     SPVDRDL       0    0    0    0    0    0    0    1    0    0
AGTCCGGTGGATCGGGATCTT     SPVDRDL       0    0    0    0    0    0    0    1    0    0
AGTCCGGTGGCGTCTGTTACG     SPVASVT       0    0    0    0    0    0    0    0    0    1
AGTCCGGTGGCTTCTCGTATG     SPVASRM       0    0    0    0    0    0    0    0    1    0
AGTCCGGTGGGGTTGTATGTG     SPVGLYV       0    0    0    0    0    1    0    0    0    0
AGTCCGGTGGGTCATCTGTAG     SPVGHLQ       0    0    0    0    0    0    0    0    0    3
AGTCCGGTGGGTGTGAGGTAG     SPVGVRQ       0    0    0    0    0    1    0    0    0    0
AGTCCGGTGGTGATTGTTCCT     SPVVIVP       0    0    0    0    0    0    0    0    0    1
AGTCCGGTGGTGTATAAGGTA     SPVVYKV       0    0    0    0    0    0    1    0    0    0
AGTCCGGTGGTGTATAAGGTT     SPVVYKV       0    0    0    0    0    0    1    0    0    0
AGTCCGGTGGTTACTGCGCTA     SPVVTAL       0    0    0    0    0    0    0    1    0    0
AGTCCGGTGGTTACTGCGCTT     SPVVTAL       0    0    0    0    0    0    0    1    0    0
AGTCCGGTGTATAATCTTTGG     SPVYNLW       0    0    0    0    0    0    0    1    0    0
AGTCCGGTGTATAATCTTTGT     SPVYNLC       0    0    0    0    0    0    0    1    0    0
AGTCCGGTGTATTATCAGCCG     SPVYYQP       0    0    0    0    0    0    0    1    0    0
AGTCCGGTGTCGAATCGGACG     SPVSNRT       0    0    0    0    0    0    3    0    0    0
AGTCCGGTGTCGATTTTTCCG     SPVSIFP       0    0    0    0    0    1    0    0    0    0
AGTCCGGTGTCGTCTCGTATG     SPVSSRM       0    0    0    0    0    0    0    0    0    1
AGTCCGGTGTCTATTAATGCG     SPVSINA       0    0    0    0    0    0    1    0    0    0
AGTCCGGTGTCTGTTACGACG     SPVSVTT       0    0    1    0    0    0    0    0    0    0
AGTCCGGTGTTGATGCAGGAT     SPVLMQD       0    0    0    0    0    0    1    0    3    0
AGTCCGGTGTTTACTCCGAAG     SPVFTPK       0    0    0    0    0    0    0    0    1    0
AGTCCGGTGTTTATTTGTAAA     SPVFICK       0    0    0    0    0    0    1    0    0    0
AGTCCGGTGTTTATTTGTAAT     SPVFICN       0    0    0    0    0    0    1    0    0    0
AGTCCGGTGTTTTCTCATAAT     SPVFSHN       0    0    0    0    0    1    0    0    0    0
AGTCCGGTTAATAATGCGGAG     SPVNNAE       0    0    0    0    0    3    0    0    0    0
AGTCCGGTTAATCCTGCTGGG     SPVNPAG       0    0    0    0    0    1    0    0    0    0
AGTCCGGTTAATCCTGCTGGT     SPVNPAG       0    0    0    0    0    1    0    0    0    0
AGTCCGGTTACTCCTCGTTTG     SPVTPRL       0    0    0    1    0    0    0    0    0    0
AGTCCGGTTAGGTCGGGTACG     SPVRSGT       0    0    0    0    0    0    0    0    0    3
AGTCCGGTTCCGTTGACTGGG     SPVPLTG       0    0    0    0    0    0    0    3    0    0
AGTCCGGTTGAGGAGGATGAA     SPVEEDE       0    0    0    0    0    1    0    0    0    0
AGTCCGGTTGAGGAGGATGAT     SPVEEDD       0    0    0    0    0    1    0    0    0    0
AGTCCGGTTGAGGAGTTGAAT     SPVEELN       0    0    0    0    0    0    0    0    0    1
AGTCCGGTTGATACTACTAAG     SPVDTTK       0    0    0    0    0    1    0    0    0    0
AGTCCGGTTGATCCGCTTACG     SPVDPLT       0    0    0    0    0    0    1    0    0    0
AGTCCGGTTGCTCAGCGGAAG     SPVAQRK       0    0    0    0    0    0    0    0    0    1
AGTCCGGTTGGGCCTATTAGT     SPVGPIS       0    0    0    0    0    0    1    0    0    0
AGTCCGGTTGGGTATGAAAAA     SPVGYEK       0    0    0    0    0    0    1    0    0    0
AGTCCGGTTGGGTATGTTTAT     SPVGYVY       0    0    0    0    0    0    1    0    0    0
AGTCCGGTTGTGATTTCGCGG     SPVVISR       0    0    0    0    0    0    0    1    0    0
AGTCCGGTTGTGATTTCGCGT     SPVVISR       0    0    0    0    0    0    0    1    0    0
AGTCCGGTTGTTTGGGTTGGT     SPVVWVG       0    0    0    0    0    0    0    0    0    3
AGTCCGGTTTATTCGGTGCCG     SPVYSVP       0    0    0    0    0    0    0    3    0    0
AGTCCGGTTTCTACGATGGAT     SPVSTMD       0    0    0    0    0    0    1    0    0    0
AGTCCGGTTTTTTTGGTTTTG     SPVFLVL       0    0    0    0    0    0    0    0    0    1
AGTCCGTAGAGGATTGATGTG     SPQRIDV       0    0    0    0    0    0    3    0    0    0
AGTCCGTAGAGGCAGGCTCCG     SPQRQAP       0    0    0    0    0    1    0    0    0    0
AGTCCGTAGAGGGGTCCGACA     SPQRGPT       0    0    0    0    1    0    0    0    0    0
AGTCCGTAGAGGGGTCCGTCT     SPQRGPS       0    0    0    0    1    0    0    0    0    0
AGTCCGTAGATTCCTCGGATG     SPQIPRM       0    0    0    0    0    0    0    0    0    1
AGTCCGTAGCGAGCAGAAGAG     SPQRAEE       0    0    0    0    0    0    0    0    1    0
AGTCCGTAGCGTGCTGATGAG     SPQRADE       0    0    0    0    1    0    0    0    0    0
AGTCCGTAGGCGTTTTTGAGT     SPQAFLS       0    0    0    0    0    1    0    0    0    0
AGTCCGTAGGCTACGGTACAG     SPQATVQ       0    0    0    0    1    0    0    0    0    0
AGTCCGTAGGCTACGGTTCTG     SPQATVL       0    0    0    0    1    0    0    0    3    0
AGTCCGTAGGCTGATCTTGTG     SPQADLV       0    0    0    3    0    0    0    0    0    0
AGTCCGTAGGGGCATCCTAGA     SPQGHPR       0    0    0    0    0    0    0    0    0    1
AGTCCGTAGGGGCATCCTAGT     SPQGHPS       0    0    0    0    0    0    0    0    0    1
AGTCCGTATAAGTCGCTGTAA     SPYKSL*       0    0    0    0    0    0    0    0    0    1
AGTCCGTATAAGTCGCTGTAT     SPYKSLY       0    0    0    0    0    0    0    0    0    1
AGTCCGTATAATATTAGGAAT     SPYNIRN       0    0    0    0    0    0    1    0    0    0
AGTCCGTATAATTCGGAGTGG     SPYNSEW       0    0    0    0    0    0    0    0    1    0
AGTCCGTATAATTCGGAGTTT     SPYNSEF       0    0    0    0    0    0    0    0    1    0
AGTCCGTATAATTGGCGTTCG     SPYNWRS       0    0    0    0    0    1    0    0    0    0
AGTCCGTATACGATTTTGCAT     SPYTILH       0    0    0    0    0    1    0    0    0    0
AGTCCGTATACGCGGCCTCAG     SPYTRPQ       0    0    0    0    0    1    0    0    0    1
AGTCCGTATACGCGGCCTCAT     SPYTRPH       0    0    0    0    0    1    0    0    0    0
AGTCCGTATACTCGTCAGCAG     SPYTRQQ       0    0    0    0    1    0    0    0    0    0
AGTCCGTATACTGCGCTGAAG     SPYTALK       0    0    0    0    0    3    0    0    0    0
AGTCCGTATAGTGCGAGTACT     SPYSAST       0    0    0    0    0    0    0    0    0    1
AGTCCGTATATGCCTTCGGAA     SPYMPSE       0    0    0    0    0    0    0    0    1    0
AGTCCGTATATGCCTTCGGAT     SPYMPSD       0    0    0    0    0    0    0    0    1    0
AGTCCGTATCAGACGGCTAAA     SPYQTAK       0    0    0    0    0    1    0    0    0    0
AGTCCGTATCAGTGGGAGCAT     SPYQWEH       0    0    0    0    0    0    0    0    0    1
AGTCCGTATCGGGTTAGTCCG     SPYRVSP       0    0    1    0    0    0    0    0    0    0
AGTCCGTATCGTATTCATGCT     SPYRIHA       0    0    0    0    0    0    1    0    0    0
AGTCCGTATCTTGCGCCTAGG     SPYLAPR       0    0    0    0    0    0    0    3    0    0
AGTCCGTATCTTGCGCTTGGG     SPYLALG       0    0    0    0    0    0    0    0    0    1
AGTCCGTATGCGACGTGGTTG     SPYATWL       0    0    0    0    0    0    1    0    0    0
AGTCCGTATGCGCGTATTAAG     SPYARIK       0    0    0    0    0    0    0    0    1    0
AGTCCGTATGCGCGTATTAAT     SPYARIN       0    0    0    0    0    0    0    0    1    0
AGTCCGTATGCTCATTCTTGG     SPYAHSW       0    0    0    0    0    1    0    0    0    0
AGTCCGTATGCTCATTCTTGT     SPYAHSC       0    0    0    0    0    1    0    0    0    0
AGTCCGTATGCTGGTTATTAT     SPYAGYY       0    0    0    0    0    3    0    0    0    0
AGTCCGTATGGGCGTTCTTAG     SPYGRSQ       0    0    3    0    0    0    0    0    0    0
AGTCCGTATTAGAATACTGGG     SPYQNTG       0    0    0    0    0    0    0    0    3    0
AGTCCGTATTAGAATACTGGT     SPYQNTG       0    0    0    0    0    0    0    0    1    0
AGTCCGTATTAGAATAGTCTG     SPYQNSL       0    0    0    1    0    0    0    0    0    0
AGTCCGTATTATCATGCTTCG     SPYYHAS       0    0    0    0    0    3    1    0    0    0
AGTCCGTATTCGCATGTGCTG     SPYSHVL       0    0    0    0    0    0    0    0    0    3
AGTCCGTATTCGCATTCACGA     SPYSHSR       0    0    0    0    0    1    0    0    0    0
AGTCCGTATTCGCTTCATACT     SPYSLHT       0    0    0    0    0    0    0    1    0    0
AGTCCGTATTCTGCTGAAGGA     SPYSAEG       0    0    0    0    0    0    0    0    0    1
AGTCCGTCACCAGGGCGAGAG     SPSPGRE       0    0    0    0    0    0    0    0    1    0
AGTCCGTCGAAGTCTAATGAT     SPSKSND       0    0    0    0    0    0    3    0    0    0
AGTCCGTCGAAGTGGCAAAAG     SPSKWQK       0    0    0    0    0    0    0    0    0    1
AGTCCGTCGAATCTTAGTGAT     SPSNLSD       0    0    0    0    0    0    3    0    0    0
AGTCCGTCGAATTCGCATCAA     SPSNSHQ       0    0    1    0    0    0    0    0    0    0
AGTCCGTCGAATTCGCATCTT     SPSNSHL       0    0    1    0    0    0    0    0    0    0
AGTCCGTCGACGGCGCGTCCG     SPSTARP       0    0    0    0    0    0    0    0    0    1
AGTCCGTCGACTATTCTTACA     SPSTILT       0    0    0    1    0    0    0    0    0    0
AGTCCGTCGACTATTCTTACT     SPSTILT       0    0    0    1    0    0    0    0    0    0
AGTCCGTCGAGGGATAGTATT     SPSRDSI       0    0    0    0    0    0    3    0    0    0
AGTCCGTCGATGGGTCTTTTG     SPSMGLL       0    0    0    0    0    0    1    0    0    0
AGTCCGTCGATGTATCATGTT     SPSMYHV       0    0    0    0    0    0    0    0    0    3
AGTCCGTCGCAGATTTATCGT     SPSQIYR       0    0    0    0    0    0    1    0    1    0
AGTCCGTCGCATTGGGCGTCG     SPSHWAS       0    0    0    0    0    3    1    0    0    0
AGTCCGTCGCGGCAGTATCCG     SPSRQYP       0    0    0    0    0    1    0    0    0    0
AGTCCGTCGCTGCTGCCGTCG     SPSLLPS       0    0    0    0    0    0    0    1    0    0
AGTCCGTCGCTTAATGTAAAA     SPSLNVK       0    0    0    0    1    0    0    0    0    0
AGTCCGTCGGGTTAGATTATG     SPSGQIM       0    0    0    0    0    1    0    0    0    0
AGTCCGTCGGGTTTGATTATG     SPSGLIM       0    0    0    0    0    1    0    0    0    0
AGTCCGTCGGTTACACGTGCA     SPSVTRA       0    0    0    0    0    0    1    0    0    0
AGTCCGTCGGTTACTCGGGTT     SPSVTRV       0    0    0    0    0    0    1    0    0    0
AGTCCGTCGGTTGCTCTTGGT     SPSVALG       0    0    0    0    0    0    0    0    1    0
AGTCCGTCGTAGATGACTCGT     SPSQMTR       0    0    0    0    0    0    1    0    0    3
AGTCCGTCGTAGATGACTCTA     SPSQMTL       0    0    0    0    0    0    1    0    0    0
AGTCCGTCGTCGGCGTATCTG     SPSSAYL       0    0    0    0    0    3    0    0    0    0
AGTCCGTCGTCTTATCCTTAG     SPSSYPQ       0    0    0    0    0    1    0    0    0    0
AGTCCGTCGTGGGCTTATCCT     SPSWAYP       0    0    0    1    0    0    0    0    0    0
AGTCCGTCGTTGATGACTCGT     SPSLMTR       0    0    0    0    1    0    0    0    0    0
AGTCCGTCGTTGGCGGCGTGG     SPSLAAW       0    0    0    0    0    0    0    0    0    1
AGTCCGTCGTTGTGGCATTAG     SPSLWHQ       0    0    0    0    0    0    0    0    0    1
AGTCCGTCGTTTCTTCAGACA     SPSFLQT       0    0    0    0    0    0    0    0    0    1
AGTCCGTCGTTTCTTCAGACT     SPSFLQT       0    0    0    0    0    0    0    0    0    1
AGTCCGTCTACTACTATTGTT     SPSTTIV       0    0    0    0    0    0    0    3    0    0
AGTCCGTCTACTGTGCCTAAG     SPSTVPK       0    0    1    0    0    0    0    0    0    0
AGTCCGTCTAGGAGTCCTGTA     SPSRSPV       0    0    0    0    1    0    0    0    0    0
AGTCCGTCTAGGAGTCCTGTT     SPSRSPV       0    0    0    0    1    0    0    0    0    0
AGTCCGTCTATTTGGAGTGTG     SPSIWSV       0    0    0    0    0    0    0    3    0    0
AGTCCGTCTCAGGCGGTTTAG     SPSQAVQ       0    0    0    0    0    0    1    3    0    0
AGTCCGTCTCCTGGGCGTGTG     SPSPGRV       0    0    0    0    0    0    0    0    1    0
AGTCCGTCTCCTGTGATGCCG     SPSPVMP       0    0    3    0    0    0    0    0    0    0
AGTCCGTCTCGGAATGTTCTG     SPSRNVL       0    0    0    0    0    0    0    0    0    1
AGTCCGTCTCTTGGGACTTTT     SPSLGTF       0    0    0    0    0    0    0    0    0    1
AGTCCGTCTGATACTGTGGCG     SPSDTVA       0    0    0    0    0    1    0    0    0    0
AGTCCGTCTGCGTTTCCTGGT     SPSAFPG       0    0    0    0    0    1    0    0    0    0
AGTCCGTCTGCTACGCCGGCT     SPSATPA       0    0    0    0    0    1    0    0    1    0
AGTCCGTCTGGGCCTCAGTGG     SPSGPQW       0    0    0    0    0    0    0    3    0    0
AGTCCGTCTGGGCGTCATCCT     SPSGRHP       0    0    0    0    0    0    1    0    0    0
AGTCCGTCTTCTGCGCTTACG     SPSSALT       0    0    0    0    1    0    0    0    0    0
AGTCCGTCTTTGACGATGAAT     SPSLTMN       0    0    0    0    0    0    0    1    0    0
AGTCCGTGGAAGCCTCTGGAT     SPWKPLD       0    0    0    0    0    0    0    3    0    0
AGTCCGTGGAAGTCTCATTAT     SPWKSHY       0    0    0    0    0    1    0    0    0    0
AGTCCGTGGAATCTTGGTATT     SPWNLGI       0    0    0    0    0    0    0    1    0    0
AGTCCGTGGACGGCTATGCAA     SPWTAMQ       0    0    0    0    0    0    0    0    0    1
AGTCCGTGGACGGCTATGCAT     SPWTAMH       0    0    0    0    0    0    0    0    0    1
AGTCCGTGGACGTTGGCTTTG     SPWTLAL       0    0    0    0    0    0    0    1    0    0
AGTCCGTGGACTGTGTATGAG     SPWTVYE       0    0    0    1    0    0    0    0    0    0
AGTCCGTGGCAGCCGTCGCTA     SPWQPSL       0    0    0    0    0    0    1    0    0    0
AGTCCGTGGCAGCCGTCGCTT     SPWQPSL       0    0    0    0    0    0    1    0    0    0
AGTCCGTGGCAGCGTAGTGCT     SPWQRSA       0    0    0    0    0    0    0    1    0    0
AGTCCGTGGCAGCTGACTATT     SPWQLTI       0    0    0    0    0    3    0    0    0    0
AGTCCGTGGCAGGTGCTGACT     SPWQVLT       0    0    0    0    0    1    0    0    0    0
AGTCCGTGGCTGCTGAGGCAT     SPWLLRH       0    0    0    0    1    0    0    0    0    0
AGTCCGTGGGAGGATATGGAA     SPWEDME       0    0    0    0    0    0    1    0    0    0
AGTCCGTGGGAGGATATGGAT     SPWEDMD       0    0    0    0    0    0    3    1    0    0
AGTCCGTGGGATAGGCTGGCA     SPWDRLA       0    0    0    0    0    1    0    0    0    0
AGTCCGTGGGATAGGCTGGCT     SPWDRLA       0    0    0    0    0    1    0    0    0    0
AGTCCGTGGGATCCTCTGCTG     SPWDPLL       0    0    0    0    0    1    0    0    0    0
AGTCCGTGGGCGTCGCCTACG     SPWASPT       0    0    0    0    0    0    1    0    0    0
AGTCCGTGGGGGCCGTTTAGA     SPWGPFR       0    0    0    1    0    0    0    0    0    0
AGTCCGTGGGGTGATCGGGAG     SPWGDRE       0    0    0    1    0    3    4    0    0    1
AGTCCGTGGGGTGCGCGGCCA     SPWGARP       0    0    0    0    0    0    0    1    0    0
AGTCCGTGGGGTGCGCGGCCT     SPWGARP       0    0    0    0    0    0    0    1    0    0
AGTCCGTGGGTGTCTATGGAA     SPWVSME       0    0    0    0    0    0    0    0    0    1
AGTCCGTGGTCGAGGGGTCAA     SPWSRGQ       0    0    0    0    0    0    0    0    1    0
AGTCCGTGGTCGAGGGGTCAT     SPWSRGH       0    0    0    0    0    0    0    0    1    1
AGTCCGTGGTGGTCGGTTCTG     SPWWSVL       0    0    0    0    0    0    0    0    0    1
AGTCCGTGGTGGTTGACTCGG     SPWWLTR       0    0    3    0    0    0    0    0    0    0
AGTCCGTGGTTGGGTAAGCTT     SPWLGKL       0    0    0    0    0    1    0    0    0    0
AGTCCGTGTAAGACTCTTACT     SPCKTLT       0    0    0    0    0    1    0    0    0    0
AGTCCGTGTAAGCATGCGACT     SPCKHAT       0    0    0    0    0    0    1    0    0    0
AGTCCGTGTAGTATGTCGGAG     SPCSMSE       0    0    0    0    0    0    0    0    0    3
AGTCCGTGTATTAAGTCTGAT     SPCIKSD       0    0    0    0    0    0    3    0    0    0
AGTCCGTGTATTGTTCGTCAT     SPCIVRH       0    0    0    0    0    0    3    0    0    0
AGTCCGTGTGATTGTTTGTCG     SPCDCLS       0    0    0    0    0    0    0    1    0    0
AGTCCGTGTGCGAGGCCGAGT     SPCARPS       0    0    0    0    0    0    0    3    0    0
AGTCCGTGTGGTACTCAGGGT     SPCGTQG       0    0    0    0    0    1    0    0    0    3
AGTCCGTGTGTGCTTTGTCCG     SPCVLCP       0    0    0    0    0    0    0    1    0    0
AGTCCGTGTTAGGTGCAGAAG     SPCQVQK       0    0    0    0    0    0    0    1    0    0
AGTCCGTGTTCTCCGTTTTGT     SPCSPFC       0    0    0    0    0    0    3    0    0    0
AGTCCGTGTTGTCTGTAGACT     SPCCLQT       0    0    0    0    0    0    3    0    0    0
AGTCCGTGTTTGACTGGTCAT     SPCLTGH       0    0    0    0    0    1    0    0    0    0
AGTCCGTGTTTTACGAAGTGT     SPCFTKC       0    0    0    0    0    0    0    0    0    1
AGTCCGTTAGAAACACGAACA     SPLETRT       0    0    0    0    0    0    0    0    0    1
AGTCCGTTGACGACTCTGAAT     SPLTTLN       0    0    0    0    0    0    0    0    0    3
AGTCCGTTGACTAGGCATATG     SPLTRHM       0    0    0    0    0    0    1    0    0    0
AGTCCGTTGACTCCGGATGAT     SPLTPDD       0    0    0    0    0    3    0    0    0    0
AGTCCGTTGCCGGGTATTACT     SPLPGIT       0    0    0    0    1    0    0    0    0    0
AGTCCGTTGCCTCATTGGCGG     SPLPHWR       0    0    0    0    0    1    0    0    0    0
AGTCCGTTGCGGTATGCTGAG     SPLRYAE       0    0    0    0    0    0    3    0    0    0
AGTCCGTTGCGTGCTGATGAG     SPLRADE       0    0    0    0    1    0    0    0    1    1
AGTCCGTTGCTGAATGCTTTG     SPLLNAL       0    0    0    0    0    0    0    1    0    0
AGTCCGTTGCTGACTGCTCAT     SPLLTAH       0    0    0    0    0    1    0    0    0    0
AGTCCGTTGCTGCATGCTCTG     SPLLHAL       0    0    0    0    0    0    1    0    0    0
AGTCCGTTGCTGTATAAGAAA     SPLLYKK       0    0    0    0    0    1    0    0    0    0
AGTCCGTTGCTGTATAAGAAT     SPLLYKN       0    0    0    0    0    1    0    0    0    0
AGTCCGTTGGAGCGGTATGCG     SPLERYA       0    0    3    0    0    0    0    0    0    0
AGTCCGTTGGCGTCTTAGGAT     SPLASQD       0    0    0    0    0    0    0    0    0    1
AGTCCGTTGGCGTTTAAGACG     SPLAFKT       0    0    0    0    0    0    0    0    0    1
AGTCCGTTGGTGATGCCGCCG     SPLVMPP       0    0    0    0    0    0    0    0    0    1
AGTCCGTTGTCGGATTAGATG     SPLSDQM       0    0    0    0    0    1    0    0    0    0
AGTCCGTTGTGGGATCCTATA     SPLWDPI       0    0    0    0    0    0    1    0    0    0
AGTCCGTTGTGGGATCCTATT     SPLWDPI       0    0    0    0    0    0    1    0    0    0
AGTCCGTTGTTGGATAGGAAG     SPLLDRK       0    0    0    0    0    0    0    0    0    1
AGTCCGTTGTTTAAGTCTGAG     SPLFKSE       0    0    0    0    0    0    3    1    0    0
AGTCCGTTTAATACAGCAGAA     SPFNTAE       0    0    0    0    0    0    1    0    0    0
AGTCCGTTTAATACTGCTGTT     SPFNTAV       0    0    0    0    0    0    1    0    0    0
AGTCCGTTTAATGCTATTCAG     SPFNAIQ       0    0    0    0    0    0    0    1    0    0
AGTCCGTTTAATTCTTTGACT     SPFNSLT       0    0    0    0    0    0    0    0    0    3
AGTCCGTTTACGCTGACTTAG     SPFTLTQ       0    0    0    3    0    0    0    0    0    0
AGTCCGTTTACGTTGATTGAG     SPFTLIE       0    0    0    3    0    0    0    0    0    0
AGTCCGTTTATGGAGGGTCCT     SPFMEGP       0    0    0    0    0    1    0    0    0    0
AGTCCGTTTCATGCTGATGAT     SPFHADD       0    0    0    0    0    1    0    0    0    0
AGTCCGTTTCCTATTTTGCAA     SPFPILQ       0    0    0    0    0    0    1    0    0    0
AGTCCGTTTCCTATTTTGCAT     SPFPILH       0    0    0    0    0    0    1    0    0    0
AGTCCGTTTCGTGCGCCGCAA     SPFRAPQ       0    0    0    0    0    1    0    0    0    0
AGTCCGTTTCGTGCGCCGCTT     SPFRAPL       0    0    0    0    0    1    0    0    0    0
AGTCCGTTTCTTCAGCGTATG     SPFLQRM       0    0    0    0    0    1    0    0    0    0
AGTCCGTTTCTTCGGACGGGT     SPFLRTG       0    0    0    0    0    1    0    0    0    0
AGTCCGTTTCTTGCTGATGAT     SPFLADD       0    0    0    0    0    1    0    0    0    0
AGTCCGTTTGATTATCGGGCT     SPFDYRA       0    0    0    0    0    0    1    0    0    0
AGTCCGTTTGCGATTGAGCAA     SPFAIEQ       0    0    0    0    1    0    0    0    0    0
AGTCCGTTTGCGATTGAGCAT     SPFAIEH       0    0    0    0    1    0    0    0    0    0
AGTCCGTTTGCTCTTATGTCT     SPFALMS       0    0    0    0    0    0    3    3    0    0
AGTCCGTTTGGGTATAGTGCG     SPFGYSA       0    0    0    0    0    1    0    0    0    0
AGTCCGTTTGGGTGGGATACT     SPFGWDT       0    0    0    0    0    0    0    6    0    0
AGTCCGTTTTCGACTAGTCCG     SPFSTSP       0    0    0    0    0    0    1    0    0    0
AGTCCGTTTTCGCTGTCTCCT     SPFSLSP       0    0    0    0    0    0    0    1    0    0
AGTCCTAAGAATCTGGATCGG     SPKNLDR       0    0    1    1    0    0    1    0    0    0
AGTCCTAAGACGGTTGAGCAA     SPKTVEQ       0    0    0    0    0    0    0    0    0    1
AGTCCTAAGACGGTTGAGCAT     SPKTVEH       0    0    0    0    0    0    0    0    0    1
AGTCCTAAGACTCCGTGTCGG     SPKTPCR       0    0    0    0    0    3    0    0    0    0
AGTCCTAAGATGACTGTTGCG     SPKMTVA       0    0    0    0    0    0    1    0    0    0
AGTCCTAAGATGCTTACTCGG     SPKMLTR       0    0    0    0    0    3    0    0    0    0
AGTCCTAAGATTCTGGTGCAA     SPKILVQ       0    0    0    0    0    3    0    0    0    0
AGTCCTAAGATTCTGGTGCAT     SPKILVH       0    0    0    0    0    3    0    0    0    0
AGTCCTAAGCATGTTGCTTAT     SPKHVAY       0    0    0    0    0    1    0    0    0    0
AGTCCTAAGCCGATGGTGCGT     SPKPMVR       0    0    0    0    0    3    0    1    0    0
AGTCCTAAGCCGGTAAAAGAG     SPKPVKE       0    0    0    0    0    0    0    1    0    0
AGTCCTAAGCCTGGTGGGTAT     SPKPGGY       0    0    0    0    0    0    1    0    0    0
AGTCCTAAGCTGGATTTGTAT     SPKLDLY       0    0    0    0    0    0    0    0    0    1
AGTCCTAAGCTGGGGACGTCT     SPKLGTS       0    0    0    0    0    0    0    4    0    0
AGTCCTAAGCTTATGCGGTTG     SPKLMRL       0    0    0    0    0    0    0    0    0    1
AGTCCTAAGGAGACGCTGTGT     SPKETLC       0    0    0    0    0    1    0    0    0    0
AGTCCTAAGGATCGGCATCTT     SPKDRHL       0    0    0    0    0    0    0    1    0    0
AGTCCTAAGGCTGATCTGGGA     SPKADLG       0    0    0    0    0    0    1    0    0    0
AGTCCTAAGGCTGATCTGGGT     SPKADLG       0    0    0    0    0    0    1    0    0    0
AGTCCTAAGGGGCTTTCGACT     SPKGLST       0    0    0    0    0    0    3    0    0    0
AGTCCTAAGGGTTGGCATACG     SPKGWHT       0    0    0    0    0    0    1    0    0    0
AGTCCTAAGGTGACGCTGTGT     SPKVTLC       0    0    0    0    0    1    0    0    0    0
AGTCCTAAGTAGATGAATCCG     SPKQMNP       0    0    0    1    0    0    0    0    0    0
AGTCCTAAGTCTGTTCAGTAT     SPKSVQY       0    0    0    1    0    0    0    0    0    0
AGTCCTAAGTCTGTTTTGTCA     SPKSVLS       0    0    0    0    0    1    0    0    0    0
AGTCCTAAGTCTGTTTTGTCT     SPKSVLS       0    0    0    0    0    1    0    0    0    0
AGTCCTAAGTGAAAAAAAAGA     SPK*KKR       0    0    0    0    0    1    0    0    0    0
AGTCCTAAGTGGTCGGCTTCG     SPKWSAS       0    0    3    0    0    0    0    0    0    0
AGTCCTAAGTTTACGCATCGT     SPKFTHR       0    0    0    0    0    0    0    1    0    0
AGTCCTAAGTTTGATATTTCG     SPKFDIS       0    0    0    0    0    0    3    0    0    0
AGTCCTAAGTTTTTTCTGATG     SPKFFLM       0    0    1    0    0    0    0    0    0    0
AGTCCTAATAAGTCGTGTACG     SPNKSCT       0    0    0    0    0    0    1    0    0    0
AGTCCTAATACGACGAGGTAT     SPNTTRY       0    0    1    0    0    0    0    0    0    0
AGTCCTAATACGACGGGTCAG     SPNTTGQ       0    0    0    0    0    1    0    0    0    0
AGTCCTAATACTCCTGCTACA     SPNTPAT       0    0    0    1    0    0    0    0    0    0
AGTCCTAATACTCCTGCTACT     SPNTPAT       0    0    0    1    0    0    0    0    0    0
AGTCCTAATACTCTGGCTTAT     SPNTLAY       0    0    0    0    0    0    1    0    0    0
AGTCCTAATACTGTGAAGCCT     SPNTVKP       0    0    0    0    0    1    0    0    0    0
AGTCCTAATACTTTGATGCCG     SPNTLMP       0    0    0    0    0    0    0    1    0    0
AGTCCTAATACTTTGCCTTCG     SPNTLPS       0    0    0    0    0    0    0    0    0    1
AGTCCTAATACTTTGCCTTCT     SPNTLPS       0    0    0    0    0    0    0    0    0    1
AGTCCTAATACTTTTGCGACA     SPNTFAT       0    0    0    0    0    0    0    0    1    0
AGTCCTAATATGAGGCCTGTG     SPNMRPV       0    0    0    0    0    0    0    0    3    0
AGTCCTAATATGAGTGTTTTA     SPNMSVL       0    0    0    0    0    0    1    0    0    0
AGTCCTAATATGAGTGTTTTT     SPNMSVF       0    0    0    0    0    0    1    0    0    0
AGTCCTAATATGTTTGGGCCA     SPNMFGP       0    0    0    0    0    0    0    1    0    0
AGTCCTAATATGTTTGGGCCT     SPNMFGP       0    0    0    1    0    0    3    0    0    0
AGTCCTAATCAGCCTGCTCGT     SPNQPAR       0    0    0    0    0    3    3    0    0    0
AGTCCTAATCAGGCTTCTACA     SPNQAST       0    0    0    0    0    0    1    0    0    0
AGTCCTAATCAGGCTTCTACT     SPNQAST       0    0    0    0    0    0    1    0    0    0
AGTCCTAATCAGTGTGATAGA     SPNQCDR       0    0    0    0    0    0    1    0    0    0
AGTCCTAATCAGTGTGATAGT     SPNQCDS       0    0    0    0    0    0    1    0    0    0
AGTCCTAATCCTCGTTCTCAA     SPNPRSQ       0    0    1    0    0    0    0    0    0    0
AGTCCTAATCCTCGTTCTCAT     SPNPRSH       0    0    1    0    0    0    0    0    0    0
AGTCCTAATCCTGCTAGTAGT     SPNPASS       0    0    0    0    0    0    0    1    0    0
AGTCCTAATCGTCTGGTGTTG     SPNRLVL       0    0    0    0    0    0    0    1    0    0
AGTCCTAATCTGTGGACTCAT     SPNLWTH       0    0    0    0    0    0    3    0    0    1
AGTCCTAATCTTATGATTTCT     SPNLMIS       0    0    0    0    0    1    0    0    0    0
AGTCCTAATCTTCTTACTAAT     SPNLLTN       0    0    0    0    0    0    0    0    0    3
AGTCCTAATCTTGGTCGGCAT     SPNLGRH       0    0    0    0    0    0    0    1    0    1
AGTCCTAATGAGGCGATGGCT     SPNEAMA       0    0    0    0    0    0    0    0    3    0
AGTCCTAATGATAGGATTAAA     SPNDRIK       0    0    0    0    0    0    1    0    0    0
AGTCCTAATGATAGGATTAAT     SPNDRIN       0    0    0    0    0    0    1    0    0    0
AGTCCTAATGATGCTCGTAAG     SPNDARK       0    0    0    0    0    0    1    0    0    1
AGTCCTAATGCTAATTCTCAG     SPNANSQ       0    0    0    0    0    1    0    0    0    0
AGTCCTAATGCTACGCGTAAA     SPNATRK       0    0    1    0    0    0    0    0    0    0
AGTCCTAATGCTACGCGTAAT     SPNATRN       0    0    1    0    0    0    0    0    0    3
AGTCCTAATGCTGCTCATAAG     SPNAAHK       0    0    0    0    0    3    0    0    0    0
AGTCCTAATGTGGAGAAGGAG     SPNVEKE       0    0    0    0    0    0    0    1    0    0
AGTCCTAATGTGTTTGCGATA     SPNVFAI       0    0    0    0    0    0    0    0    0    1
AGTCCTAATGTGTTTGCGATT     SPNVFAI       0    0    0    0    0    0    0    0    0    1
AGTCCTAATGTTGATGTGATA     SPNVDVI       0    0    0    0    0    0    1    0    0    0
AGTCCTAATGTTGATGTGATT     SPNVDVI       0    0    0    0    0    0    1    0    0    0
AGTCCTAATGTTTTTACGCAT     SPNVFTH       0    0    0    0    0    0    3    0    0    0
AGTCCTAATTAGGTGCTGCCG     SPNQVLP       0    0    0    1    0    0    0    0    0    0
AGTCCTAATTATCTGCATCCG     SPNYLHP       0    0    0    0    0    0    0    0    0    1
AGTCCTAATTATGCGGTGTCG     SPNYAVS       0    0    0    0    0    1    0    0    0    0
AGTCCTAATTCGTCTCAGGAG     SPNSSQE       0    0    0    0    0    0    0    1    0    0
AGTCCTAATTCGTCTTCGGAA     SPNSSSE       0    0    0    0    0    0    0    0    0    1
AGTCCTAATTCGTTTGTTCTG     SPNSFVL       0    0    0    0    0    0    0    3    0    0
AGTCCTAATTCTAGTGCGTCT     SPNSSAS       0    0    0    0    0    0    0    0    0    3
AGTCCTAATTCTGTGATGCCG     SPNSVMP       0    0    0    0    0    1    0    0    0    0
AGTCCTAATTGGGCTCGTCTT     SPNWARL       0    0    0    0    0    0    0    1    0    0
AGTCCTAATTGGGGGGTGAAG     SPNWGVK       0    0    0    0    0    0    1    0    0    0
AGTCCTAATTTGAGTGTTTTT     SPNLSVF       0    0    0    0    0    0    1    0    0    0
AGTCCTAATTTGTTTGGGCCT     SPNLFGP       0    0    0    1    0    0    0    0    0    0
AGTCCTACGAAGACTTTTCGT     SPTKTFR       0    0    0    0    0    0    0    0    0    1
AGTCCTACGAATGAGATTCGA     SPTNEIR       0    0    0    0    0    0    0    1    0    0
AGTCCTACGAATGAGATTCGT     SPTNEIR       0    0    0    0    0    0    0    1    0    0
AGTCCTACGACACCGAGGACG     SPTTPRT       0    0    0    0    0    0    0    1    0    0
AGTCCTACGACGACTCATCTG     SPTTTHL       0    0    0    0    0    3    0    0    0    0
AGTCCTACGACTCCGAGGACG     SPTTPRT       0    0    0    0    0    0    0    1    0    0
AGTCCTACGACTGATGATGAA     SPTTDDE       0    0    0    0    0    0    0    1    0    0
AGTCCTACGACTGATGATGAT     SPTTDDD       0    0    0    0    0    1    0    1    0    0
AGTCCTACGAGGGCGTGGGTT     SPTRAWV       0    0    0    0    0    0    0    1    0    0
AGTCCTACGAGTATGAGACCA     SPTSMRP       0    0    1    0    0    0    0    0    0    0
AGTCCTACGAGTATGAGTCCT     SPTSMSP       0    0    1    0    0    0    0    0    0    0
AGTCCTACGATGCAGATGCGG     SPTMQMR       0    0    0    3    0    0    0    0    0    0
AGTCCTACGCGGCCTCCTGTT     SPTRPPV       0    0    0    0    0    0    0    0    1    0
AGTCCTACGCGTACTGATATT     SPTRTDI       0    0    0    0    0    1    0    0    0    0
AGTCCTACGCTTGATCGGACT     SPTLDRT       0    0    0    0    0    3    0    0    0    0
AGTCCTACGCTTTCTCTGTCG     SPTLSLS       0    0    0    0    0    0    0    0    0    1
AGTCCTACGGATCTGGTGCTA     SPTDLVL       0    0    0    0    0    0    1    0    0    0
AGTCCTACGGATCTGGTGCTT     SPTDLVL       0    0    0    0    0    0    1    0    0    0
AGTCCTACGGCTACGATGCTT     SPTATML       0    0    0    1    0    0    0    0    0    0
AGTCCTACGGCTTCGAGGTCT     SPTASRS       0    0    0    1    0    0    0    0    0    0
AGTCCTACGGGGAATACGCGA     SPTGNTR       0    0    0    0    0    0    1    0    0    0
AGTCCTACGGGGAATACGCGT     SPTGNTR       0    0    0    0    0    0    1    0    0    0
AGTCCTACGGTGCTTTGTAAG     SPTVLCK       0    0    0    0    0    0    0    1    0    0
AGTCCTACGTAGGTTAAGATG     SPTQVKM       0    0    0    0    0    0    1    0    0    0
AGTCCTACGTATCATCCTGAG     SPTYHPE       0    0    0    0    0    3    0    0    0    0
AGTCCTACGTATCCTATTGTA     SPTYPIV       0    0    0    1    0    0    0    0    0    0
AGTCCTACGTATCCTATTGTT     SPTYPIV       0    0    0    1    0    0    0    0    0    0
AGTCCTACGTATTTGACGTCG     SPTYLTS       0    0    0    0    0    0    1    0    0    0
AGTCCTACGTCGCATACGGAT     SPTSHTD       0    0    0    0    0    1    0    0    0    0
AGTCCTACGTCTTCGCTGATA     SPTSSLI       0    0    0    0    0    0    0    1    0    0
AGTCCTACGTCTTCGCTGATT     SPTSSLI       0    0    0    0    0    0    0    1    0    0
AGTCCTACGTGGGGGAATTCT     SPTWGNS       0    0    0    0    0    0    1    1    0    0
AGTCCTACGTTGAGTTATACT     SPTLSYT       0    0    0    0    0    0    0    1    0    0
AGTCCTACGTTTCGTTAGGAG     SPTFRQE       0    0    0    0    0    0    0    1    0    0
AGTCCTACGTTTGATGTTTAG     SPTFDVQ       0    0    0    0    0    1    0    0    0    0
AGTCCTACGTTTTCGAGGAAA     SPTFSRK       0    0    0    0    0    1    0    0    0    0
AGTCCTACGTTTTCGAGGTAT     SPTFSRY       0    0    0    0    0    1    0    0    0    0
AGTCCTACTAAGAATTTTCAG     SPTKNFQ       0    0    0    0    3    0    0    0    0    0
AGTCCTACTAAGGTTAGAATT     SPTKVRI       0    0    0    0    0    0    0    0    1    0
AGTCCTACTAAGGTTAGTATT     SPTKVSI       0    0    0    0    0    1    0    0    1    0
AGTCCTACTAATTCTAGTGCT     SPTNSSA       0    0    0    0    0    0    0    0    0    1
AGTCCTACTACTCAGATGCGG     SPTTQMR       0    0    0    0    0    0    0    0    0    1
AGTCCTACTAGTCGTGCTATG     SPTSRAM       0    0    0    0    0    1    0    0    0    0
AGTCCTACTATGGTTAATGCG     SPTMVNA       0    0    0    1    0    0    1    0    1    0
AGTCCTACTATTACGGTGAGA     SPTITVR       0    0    0    0    0    0    1    0    0    0
AGTCCTACTCAGTGGCTGCCT     SPTQWLP       0    0    0    0    0    0    1    0    0    0
AGTCCTACTCCGAGGCTGTTT     SPTPRLF       0    0    0    0    0    1    0    0    1    0
AGTCCTACTCCGGATGTGACG     SPTPDVT       0    0    0    0    0    0    1    0    0    0
AGTCCTACTCCGGATGTGACT     SPTPDVT       0    0    0    0    0    0    1    0    0    0
AGTCCTACTCCTCTTCCGCCG     SPTPLPP       0    0    0    0    0    0    1    0    0    0
AGTCCTACTCCTCTTCCGCCT     SPTPLPP       0    0    0    0    0    0    1    0    0    0
AGTCCTACTCTTAGTGTTTCT     SPTLSVS       0    0    0    0    0    0    3    0    0    0
AGTCCTACTCTTGTGCCGTTG     SPTLVPL       0    0    0    1    0    0    0    0    0    0
AGTCCTACTGAGACGATTGAG     SPTETIE       0    0    1    0    0    0    0    0    0    0
AGTCCTACTGAGATTCCTGGG     SPTEIPG       0    0    0    0    0    0    3    0    0    0
AGTCCTACTGATAATATTACA     SPTDNIT       0    0    0    1    0    0    0    0    0    0
AGTCCTACTGATAATATTACT     SPTDNIT       0    0    0    1    0    0    0    0    0    0
AGTCCTACTGCTCCTAAGATA     SPTAPKI       0    0    0    0    0    1    0    0    0    0
AGTCCTACTGCTCCTAAGATT     SPTAPKI       0    0    0    0    0    1    0    0    0    0
AGTCCTACTGGTGTGCGGCTA     SPTGVRL       0    0    0    1    0    0    1    0    0    0
AGTCCTACTGGTGTGCGGCTT     SPTGVRL       0    0    0    1    0    0    1    0    1    0
AGTCCTACTGTTAAGTTGACG     SPTVKLT       0    0    0    1    0    0    0    0    0    0
AGTCCTACTTAGGATATTCAA     SPTQDIQ       0    0    0    1    0    0    0    0    0    0
AGTCCTACTTAGGATATTCAT     SPTQDIH       0    0    0    1    0    0    0    0    0    0
AGTCCTACTTCGAGGAGTTGG     SPTSRSW       0    0    0    0    0    0    0    1    0    0
AGTCCTACTTCGAGTCCGGTT     SPTSSPV       0    0    0    0    0    0    3    0    0    0
AGTCCTACTTCGCAGCGTTCA     SPTSQRS       0    0    0    0    0    1    0    0    0    0
AGTCCTACTTCGCAGCGTTCT     SPTSQRS       0    0    0    0    0    1    0    0    0    0
AGTCCTACTTCGTAGAATGCG     SPTSQNA       0    0    0    0    0    0    0    0    0    3
AGTCCTACTTGTAGGCATACG     SPTCRHT       0    0    0    0    0    0    1    0    0    0
AGTCCTACTTGTAGGCATACT     SPTCRHT       0    0    0    0    0    0    1    0    0    0
AGTCCTACTTTGGAGGATCGG     SPTLEDR       0    0    0    0    0    0    1    0    0    0
AGTCCTACTTTGGAGGATCGT     SPTLEDR       0    0    0    0    0    0    1    0    0    0
AGTCCTACTTTTACGGTGAGT     SPTFTVS       0    0    0    0    0    0    1    0    0    0
AGTCCTAGGACTGCGCAGGCG     SPRTAQA       0    0    0    3    0    0    1    0    1    0
AGTCCTAGGACTGCGCAGGCT     SPRTAQA       0    0    0    0    0    0    0    0    1    0
AGTCCTAGGATGAGTGAGACT     SPRMSET       0    0    0    0    0    0    6    0    0    0
AGTCCTAGGATTCAGATTAGG     SPRIQIR       0    0    0    0    0    0    0    1    0    0
AGTCCTAGGATTCAGATTAGT     SPRIQIS       0    0    0    0    0    0    0    1    0    0
AGTCCTAGGATTTCTATTAAG     SPRISIK       0    0    0    0    1    0    0    0    0    0
AGTCCTAGGCAGCAGGAGCCA     SPRQQEP       0    0    0    0    0    0    0    0    1    0
AGTCCTAGGCAGCAGGAGCCT     SPRQQEP       0    0    0    0    0    0    0    0    1    0
AGTCCTAGGCCTTCTGGAGAA     SPRPSGE       0    0    0    0    0    0    0    0    1    0
AGTCCTAGGCCTTCTGGTGAT     SPRPSGD       0    0    0    0    0    0    0    0    1    0
AGTCCTAGGCTTTCTCAGGGT     SPRLSQG       0    0    0    0    0    0    0    0    0    1
AGTCCTAGGGATAGGCATCTT     SPRDRHL       0    0    0    0    0    0    0    0    0    3
AGTCCTAGGGCTCCGTTGATG     SPRAPLM       0    0    0    0    0    0    3    0    0    0
AGTCCTAGGGGTACTGGGCTT     SPRGTGL       0    0    0    0    0    3    0    0    0    0
AGTCCTAGGGTGATTCAGGGT     SPRVIQG       0    0    0    3    0    0    0    0    0    0
AGTCCTAGGTCGCTTCCTGAT     SPRSLPD       0    0    0    0    0    0    1    0    0    0
AGTCCTAGGTGGCTTTCGATT     SPRWLSI       0    0    0    0    0    0    0    0    1    0
AGTCCTAGTAAGTTGCCGGAA     SPSKLPE       0    0    0    1    0    0    0    0    0    0
AGTCCTAGTAATTCTCCGGGT     SPSNSPG       0    0    0    0    0    0    0    0    0    1
AGTCCTAGTACGGATCTTGTT     SPSTDLV       0    0    0    0    0    0    3    0    0    0
AGTCCTAGTATGAGTGATCGT     SPSMSDR       0    0    0    0    0    1    0    0    0    0
AGTCCTAGTATTATGCCGATG     SPSIMPM       0    0    0    0    0    3    0    0    0    0
AGTCCTAGTCCGAGTATGGGG     SPSPSMG       0    0    0    0    0    0    1    0    1    0
AGTCCTAGTCCGAGTATGGTT     SPSPSMV       0    0    0    0    0    0    0    0    1    0
AGTCCTAGTCCTTAGACTGGG     SPSPQTG       0    0    0    0    3    0    0    0    0    0
AGTCCTAGTCTTCCTCGGGGT     SPSLPRG       0    0    0    0    0    0    0    1    0    0
AGTCCTAGTCTTCCTGCTTCG     SPSLPAS       0    0    0    0    0    1    1    1    0    0
AGTCCTAGTCTTCCTGCTTCT     SPSLPAS       0    0    0    0    0    1    1    0    0    0
AGTCCTAGTGCTCTTAGGTCA     SPSALRS       0    0    0    0    0    0    0    1    0    0
AGTCCTAGTGCTCTTAGGTCT     SPSALRS       0    0    0    0    0    0    0    1    0    0
AGTCCTAGTGGGAGTCCTATT     SPSGSPI       0    0    0    0    0    0    3    0    0    0
AGTCCTAGTTATATTGGGACG     SPSYIGT       0    0    0    0    0    1    0    0    0    0
AGTCCTAGTTGTAGTGAGGAT     SPSCSED       0    0    0    0    0    0    0    1    0    0
AGTCCTAGTTTGCCGAATCAA     SPSLPNQ       0    0    0    0    0    0    1    0    0    0
AGTCCTAGTTTGCCGAATCAT     SPSLPNH       0    0    0    0    0    0    1    0    0    0
AGTCCTAGTTTGTGGCCGTAT     SPSLWPY       0    0    0    0    0    0    1    0    0    1
AGTCCTATGAAGTCTCATCTG     SPMKSHL       0    0    0    0    0    1    0    0    0    0
AGTCCTATGAATCCTCCGCAT     SPMNPPH       0    0    0    0    0    1    3    0    0    0
AGTCCTATGAATTAGACTGAA     SPMNQTE       0    0    0    0    0    0    1    0    0    0
AGTCCTATGACGACTATGATA     SPMTTMI       0    0    0    0    0    0    0    1    0    0
AGTCCTATGACGACTATGATT     SPMTTMI       0    0    0    0    0    0    1    1    0    0
AGTCCTATGACGAGTAAGCTG     SPMTSKL       0    0    0    0    0    0    1    0    0    0
AGTCCTATGAGGCATCTGTAT     SPMRHLY       0    0    0    0    0    0    0    0    1    0
AGTCCTATGAGTGTTCATCAT     SPMSVHH       0    0    0    0    0    0    0    0    0    1
AGTCCTATGATGAATAGTGAG     SPMMNSE       0    0    0    0    0    0    0    0    0    1
AGTCCTATGATGAATCGTTCT     SPMMNRS       0    0    0    0    0    0    1    0    0    0
AGTCCTATGATGACTACGACT     SPMMTTT       0    0    0    0    0    0    0    3    0    0
AGTCCTATGATGCCTACTTCT     SPMMPTS       0    0    0    0    0    0    0    1    0    0
AGTCCTATGATTGTGAGTCCG     SPMIVSP       0    0    0    0    0    0    0    1    0    0
AGTCCTATGCAGGAGTATACG     SPMQEYT       0    0    0    0    0    0    0    1    0    0
AGTCCTATGCAGTGTTGTGAT     SPMQCCD       0    0    1    0    0    0    0    0    0    0
AGTCCTATGCATAGTGTGTCT     SPMHSVS       0    0    0    1    0    0    0    0    0    0
AGTCCTATGCCTCTTCGGGTT     SPMPLRV       0    0    0    0    0    1    0    0    0    0
AGTCCTATGCTGAATTATGTG     SPMLNYV       0    0    0    0    0    0    4    0    0    0
AGTCCTATGCTGTGTTGTGAT     SPMLCCD       0    0    1    0    0    0    0    0    0    0
AGTCCTATGGCTGTTAGTATT     SPMAVSI       0    0    0    0    1    0    0    0    0    0
AGTCCTATGGGGCCGCGTGTG     SPMGPRV       0    0    0    0    0    0    0    0    0    3
AGTCCTATGGGTCAGGAGGAT     SPMGQED       0    0    0    0    0    0    0    0    0    1
AGTCCTATGTAGGCTTTGCAT     SPMQALH       0    0    0    0    0    0    1    0    0    0
AGTCCTATGTATAGTGTGCGG     SPMYSVR       0    0    0    1    0    0    0    0    0    0
AGTCCTATGTATATGGATCTT     SPMYMDL       0    0    0    0    0    0    0    1    0    0
AGTCCTATGTATCTGCGTCAG     SPMYLRQ       0    0    0    1    0    0    0    0    0    3
AGTCCTATGTTGAATAGTGAG     SPMLNSE       0    0    0    0    0    0    0    0    0    1
AGTCCTATGTTGTTTGTTGCG     SPMLFVA       0    0    0    0    0    0    0    0    0    1
AGTCCTATGTTTATGGATCTT     SPMFMDL       0    0    0    0    0    0    0    1    0    0
AGTCCTATTAAGATGCCGAGG     SPIKMPR       0    0    0    0    0    0    3    0    0    0
AGTCCTATTAAGTGTCAGTGG     SPIKCQW       0    0    0    0    0    0    1    0    0    0
AGTCCTATTAAGTGTCAGTGT     SPIKCQC       0    0    0    0    0    0    1    0    0    0
AGTCCTATTACTATTTAGAAA     SPITIQK       0    0    0    0    0    0    0    1    0    0
AGTCCTATTACTATTTAGAAT     SPITIQN       0    0    0    0    0    0    0    1    0    0
AGTCCTATTACTGCTGATGGG     SPITADG       0    0    0    0    0    0    0    0    0    3
AGTCCTATTAGGACGGTGTCG     SPIRTVS       0    0    0    0    0    0    1    0    1    0
AGTCCTATTCAGAATCGTTAG     SPIQNRQ       0    0    0    0    0    0    1    0    0    0
AGTCCTATTCAGATTCAGAGT     SPIQIQS       0    0    1    0    0    0    0    0    0    0
AGTCCTATTCAGGGTGTTAAG     SPIQGVK       0    0    1    0    0    0    0    0    0    0
AGTCCTATTCAGGGTGTTAAT     SPIQGVN       0    0    1    0    0    0    0    0    0    0
AGTCCTATTCAGTTTCAGAGT     SPIQFQS       0    0    1    0    0    0    0    0    0    0
AGTCCTATTCATCTGCGTCTT     SPIHLRL       0    0    0    0    0    0    0    1    0    0
AGTCCTATTCCGGCTGCTTAT     SPIPAAY       0    0    0    0    3    0    0    0    0    0
AGTCCTATTCCGGCTGGTCGA     SPIPAGR       0    0    0    0    0    0    1    0    0    0
AGTCCTATTCCGGCTGGTCGT     SPIPAGR       0    0    0    0    0    0    1    0    0    0
AGTCCTATTCCTCATCCTTGG     SPIPHPW       0    0    0    0    1    0    0    0    0    0
AGTCCTATTCGTCCGATGTAT     SPIRPMY       0    0    0    0    0    0    1    0    0    0
AGTCCTATTCTTCTGCGTCTT     SPILLRL       0    0    0    0    0    0    0    1    0    0
AGTCCTATTCTTGCTGTGCAG     SPILAVQ       0    0    0    0    0    1    0    0    0    3
AGTCCTATTCTTGCTGTGCAT     SPILAVH       0    0    0    0    0    1    0    0    0    0
AGTCCTATTCTTTGGATTACT     SPILWIT       0    0    0    0    0    0    0    0    0    1
AGTCCTATTGAGCATAAGTAG     SPIEHKQ       0    0    0    0    0    0    1    0    0    0
AGTCCTATTGCGAATTTTTCG     SPIANFS       0    0    0    0    0    0    0    0    0    3
AGTCCTATTGCGGGTTCGATT     SPIAGSI       0    0    0    0    0    0    0    3    0    0
AGTCCTATTGCGTTGCGGTTG     SPIALRL       0    0    0    0    0    0    0    0    0    1
AGTCCTATTGCTAAGCTGATT     SPIAKLI       0    0    0    0    0    0    1    0    0    0
AGTCCTATTGGTCCTAATAGT     SPIGPNS       0    0    0    0    0    0    0    3    0    0
AGTCCTATTGTGAGTGCGGAG     SPIVSAE       0    0    0    0    0    1    0    0    0    0
AGTCCTATTGTGCTTATTCAG     SPIVLIQ       0    0    0    0    0    0    0    0    0    1
AGTCCTATTGTTTCGCAGCAA     SPIVSQQ       0    0    0    0    0    1    0    0    0    0
AGTCCTATTGTTTCGCAGCAT     SPIVSQH       0    0    0    0    0    1    0    0    0    0
AGTCCTATTTCGCATATGCCT     SPISHMP       0    0    0    0    0    0    1    0    0    0
AGTCCTATTTTGAATCGTGGT     SPILNRG       0    0    0    0    0    0    3    0    0    0
AGTCCTATTTTTCCTTAGGAT     SPIFPQD       0    0    0    0    0    0    0    0    0    1
AGTCCTATTTTTCGTACAACG     SPIFRTT       0    0    0    0    0    0    1    0    0    0
AGTCCTATTTTTCGTACTACG     SPIFRTT       0    0    0    0    0    0    4    0    0    0
AGTCCTATTTTTCGTACTACT     SPIFRTT       0    0    0    0    0    0    1    0    0    0
AGTCCTCAGAAGGATGGAACA     SPQKDGT       0    0    0    0    0    1    0    0    0    0
AGTCCTCAGAAGGATGGTACT     SPQKDGT       0    0    0    0    0    1    1    1    0    0
AGTCCTCAGAATCCTATTGGT     SPQNPIG       0    0    0    0    0    0    0    1    0    0
AGTCCTCAGACTCGTAGTTTG     SPQTRSL       0    0    0    1    0    0    0    0    0    0
AGTCCTCAGACTCGTAGTTTT     SPQTRSF       0    0    0    1    0    0    0    0    0    0
AGTCCTCAGACTGATAATGAG     SPQTDNE       0    0    0    0    0    0    1    0    0    0
AGTCCTCAGACTGGGACGCAG     SPQTGTQ       0    0    0    0    0    1    0    0    0    0
AGTCCTCAGACTGGGACGCAT     SPQTGTH       0    0    0    0    0    1    0    0    0    0
AGTCCTCAGAGGACGATTAAT     SPQRTIN       0    0    0    0    0    0    0    0    0    1
AGTCCTCAGAGGAGTGCTGTG     SPQRSAV       0    0    0    0    0    0    0    0    0    1
AGTCCTCAGATTAGGAGTTTT     SPQIRSF       0    0    0    0    0    0    1    0    0    0
AGTCCTCAGCAGCCTGGGAGT     SPQQPGS       0    0    0    0    0    1    0    0    0    0
AGTCCTCAGCCGCATCATCGG     SPQPHHR       0    0    0    0    3    0    0    0    0    0
AGTCCTCAGCCGTGGTCGCCG     SPQPWSP       0    0    0    0    0    0    1    0    0    0
AGTCCTCAGCGTGAGGATTTT     SPQREDF       0    0    0    0    1    0    0    0    0    0
AGTCCTCAGCGTGATCCGTCT     SPQRDPS       0    0    0    0    0    3    0    0    0    0
AGTCCTCAGCTGCCTGGGAGT     SPQLPGS       0    0    0    0    0    1    0    0    0    0
AGTCCTCAGCTTAGGCATACA     SPQLRHT       0    0    0    0    0    0    0    0    0    1
AGTCCTCAGCTTAGGCATACT     SPQLRHT       0    0    0    0    0    0    1    0    0    1
AGTCCTCAGCTTCCGACTATG     SPQLPTM       0    0    0    0    0    0    0    0    0    1
AGTCCTCAGGATATGCCGCAT     SPQDMPH       0    0    0    0    0    3    0    0    0    0
AGTCCTCAGGATTATGATCCA     SPQDYDP       0    0    0    0    0    0    0    0    0    1
AGTCCTCAGGATTATGATCCT     SPQDYDP       0    0    0    0    0    0    0    0    0    1
AGTCCTCAGGGTACTATGAGA     SPQGTMR       0    0    0    0    0    0    0    0    0    1
AGTCCTCAGGGTACTATGAGT     SPQGTMS       0    0    0    0    0    0    0    0    0    1
AGTCCTCAGGTTACGATGTCT     SPQVTMS       0    0    0    0    0    0    1    0    1    0
AGTCCTCAGGTTCAGAGGCCT     SPQVQRP       0    0    0    0    0    1    0    0    0    0
AGTCCTCAGTATAAGTTGTAT     SPQYKLY       0    0    0    0    0    0    0    1    0    0
AGTCCTCAGTATCCGGGTGAG     SPQYPGE       0    0    0    0    0    1    0    0    0    0
AGTCCTCAGTATGCGCGGCTA     SPQYARL       0    0    0    0    0    0    0    1    0    0
AGTCCTCAGTATGCGCGGCTT     SPQYARL       0    0    0    0    0    0    0    1    0    0
AGTCCTCAGTATTGTTCTGCT     SPQYCSA       0    0    0    0    0    0    0    0    0    1
AGTCCTCAGTCGCCGGTGCAA     SPQSPVQ       0    0    0    0    0    0    0    0    0    1
AGTCCTCAGTCGCCGGTGCTT     SPQSPVL       0    0    1    0    0    1    0    1    0    1
AGTCCTCAGTTTAAGTTGTAT     SPQFKLY       0    0    0    0    0    0    0    1    0    0
AGTCCTCATAATGATCCGCAG     SPHNDPQ       0    0    0    0    0    0    0    1    0    0
AGTCCTCATACGGATCATGGG     SPHTDHG       0    0    0    0    0    1    0    0    0    0
AGTCCTCATACGGCTTCTAAT     SPHTASN       0    0    0    0    0    0    0    0    0    3
AGTCCTCATATGACACCGAAA     SPHMTPK       0    0    0    0    0    0    1    0    0    0
AGTCCTCATATGCCGTATCCG     SPHMPYP       0    0    0    0    0    0    1    0    0    1
AGTCCTCATATGCCGTATCCT     SPHMPYP       0    0    0    0    0    0    1    0    0    0
AGTCCTCATATTTATGCTCAT     SPHIYAH       0    0    0    0    0    0    1    0    0    0
AGTCCTCATCATATGAGTAGG     SPHHMSR       0    0    0    1    0    0    1    0    0    0
AGTCCTCATCATGTTGAGGAT     SPHHVED       0    0    0    0    0    0    0    0    0    1
AGTCCTCATCCTTATGCTTCG     SPHPYAS       0    0    0    0    0    0    1    0    0    0
AGTCCTCATCTGACGAAGAAT     SPHLTKN       0    0    1    0    0    0    0    0    0    0
AGTCCTCATCTGATTAGTGCT     SPHLISA       0    0    0    0    0    0    0    3    0    0
AGTCCTCATCTGTTGCGAACA     SPHLLRT       0    0    0    0    0    0    1    0    0    0
AGTCCTCATCTGTTGCGTTCT     SPHLLRS       0    0    0    0    0    0    1    0    0    0
AGTCCTCATCTTTGGTATCGG     SPHLWYR       0    0    0    0    0    0    3    0    0    0
AGTCCTCATGAGACGCAGATT     SPHETQI       0    0    0    0    0    0    1    0    0    0
AGTCCTCATGAGCCGGCGAGT     SPHEPAS       0    0    0    0    0    3    0    0    0    0
AGTCCTCATGATATGTATTAT     SPHDMYY       0    0    0    0    0    0    1    0    0    0
AGTCCTCATGCGATGCGTTCT     SPHAMRS       0    0    0    0    0    3    0    0    0    0
AGTCCTCATGCGGCTAGTTAT     SPHAASY       0    0    0    0    0    0    0    0    0    1
AGTCCTCATGGGAAGTGGACG     SPHGKWT       0    0    0    0    0    0    0    1    0    0
AGTCCTCATGGTATGGTGGCG     SPHGMVA       0    0    0    0    0    0    0    1    0    0
AGTCCTCATGGTTATCTGGAT     SPHGYLD       0    0    0    0    0    0    0    0    0    3
AGTCCTCATGGTTTGGTTCAT     SPHGLVH       0    0    0    0    0    0    3    0    0    0
AGTCCTCATTATACTTAGATT     SPHYTQI       0    0    0    0    3    0    0    0    0    0
AGTCCTCATTATCGTTTGCCT     SPHYRLP       0    0    0    0    0    0    0    0    0    1
AGTCCTCATTCGAAGGGTGAG     SPHSKGE       0    0    0    0    0    0    1    0    0    0
AGTCCTCATTTGGTGGATCCG     SPHLVDP       0    0    0    0    0    0    1    0    0    0
AGTCCTCATTTTGCTGATCAT     SPHFADH       0    0    0    1    0    0    0    0    0    0
AGTCCTCATTTTGTTGAGATG     SPHFVEM       0    0    1    0    0    0    0    0    0    0
AGTCCTCCGAAGAAGGTTAGA     SPPKKVR       0    0    0    0    0    0    0    0    0    1
AGTCCTCCGAAGAAGGTTAGT     SPPKKVS       0    0    0    0    0    0    0    0    0    1
AGTCCTCCGAATTAGAGGAGT     SPPNQRS       0    0    0    0    0    0    1    0    0    0
AGTCCTCCGAATTAGAGGTGG     SPPNQRW       0    0    0    0    0    0    1    0    0    0
AGTCCTCCGACGATGACTACG     SPPTMTT       0    0    0    0    0    1    0    0    0    0
AGTCCTCCGACTAATTAGATT     SPPTNQI       0    0    0    0    0    0    0    1    0    0
AGTCCTCCGACTGAGCTTAGG     SPPTELR       0    0    0    0    0    1    0    0    0    0
AGTCCTCCGACTGAGCTTAGT     SPPTELS       0    0    0    0    0    1    0    0    0    0
AGTCCTCCGAGGGAGGATCCG     SPPREDP       0    0    0    0    0    0    0    1    0    0
AGTCCTCCGAGTGTTGATTGA     SPPSVD*       0    0    0    0    0    0    1    0    0    0
AGTCCTCCGAGTTTGCGGCTA     SPPSLRL       0    0    0    0    0    0    0    1    0    0
AGTCCTCCGAGTTTGCGGCTT     SPPSLRL       0    0    0    0    0    0    0    1    0    0
AGTCCTCCGATTCCTAAGCAA     SPPIPKQ       0    0    0    0    0    0    0    0    0    1
AGTCCTCCGATTCCTAAGCAT     SPPIPKH       0    0    0    0    0    0    0    0    0    1
AGTCCTCCGATTGCGGCTGTT     SPPIAAV       0    0    0    0    0    0    1    0    0    0
AGTCCTCCGCAGATGCAGCAG     SPPQMQQ       0    0    0    0    0    1    0    0    0    0
AGTCCTCCGCATGCTCTGATT     SPPHALI       0    0    0    0    0    1    0    0    0    0
AGTCCTCCGCCGACGACGAAG     SPPPTTK       0    0    0    0    0    0    0    0    0    1
AGTCCTCCGCCGACGACGATG     SPPPTTM       0    0    0    0    0    0    0    0    0    1
AGTCCTCCGCCGTTTAATGCG     SPPPFNA       0    0    0    0    0    0    1    0    0    0
AGTCCTCCGCTGCCGGATGAG     SPPLPDE       0    0    0    0    0    0    3    0    0    0
AGTCCTCCGCTGGCGCCGACG     SPPLAPT       0    0    0    0    1    0    0    0    0    0
AGTCCTCCGCTTCTGACTTAG     SPPLLTQ       0    0    0    0    3    0    0    0    0    0
AGTCCTCCGCTTCTGCTTTAT     SPPLLLY       0    0    0    0    0    1    0    0    0    0
AGTCCTCCGGATGATGCGGAT     SPPDDAD       0    0    3    0    0    0    0    0    0    0
AGTCCTCCGGCTTCGTCGTCT     SPPASSS       0    0    0    1    0    0    0    0    0    0
AGTCCTCCGTCTGATAATGAG     SPPSDNE       0    0    0    0    0    0    1    0    0    0
AGTCCTCCGTGTTATTATCAG     SPPCYYQ       0    0    0    0    0    0    1    0    0    0
AGTCCTCCTAAGTATCCGGCG     SPPKYPA       0    0    0    0    0    1    0    0    0    0
AGTCCTCCTAAGTATCCGGCT     SPPKYPA       0    0    0    0    0    1    0    0    0    0
AGTCCTCCTAATATTTTGAAG     SPPNILK       0    0    0    1    0    0    0    0    0    0
AGTCCTCCTAATTCTTGGTAG     SPPNSWQ       0    0    0    1    0    0    0    0    0    0
AGTCCTCCTACGGCTACTACA     SPPTATT       0    0    0    0    0    1    0    0    0    0
AGTCCTCCTACGGCTACTACT     SPPTATT       0    0    0    0    0    1    0    0    0    0
AGTCCTCCTACGGTGTTGCCG     SPPTVLP       0    0    0    0    0    1    0    0    0    0
AGTCCTCCTACGTTGGTGAAG     SPPTLVK       0    0    0    0    0    0    0    0    0    3
AGTCCTCCTACTGTTGCTGAG     SPPTVAE       0    0    0    0    0    0    0    0    0    1
AGTCCTCCTAGTTTTAGTGCA     SPPSFSA       0    0    0    0    0    0    0    0    1    0
AGTCCTCCTAGTTTTAGTGCT     SPPSFSA       0    0    0    0    0    0    0    0    1    0
AGTCCTCCTATAGAAACGAGG     SPPIETR       0    0    0    0    0    0    1    0    0    0
AGTCCTCCTATGAGTCTGGTT     SPPMSLV       0    0    0    0    0    0    0    1    0    0
AGTCCTCCTATTGTTTCGTGG     SPPIVSW       0    0    0    0    0    0    1    0    0    0
AGTCCTCCTCAGAAGGATCAG     SPPQKDQ       0    0    0    0    0    0    1    0    0    0
AGTCCTCCTCATCATATGAGT     SPPHHMS       0    0    0    0    0    1    0    0    0    0
AGTCCTCCTCATGTTCAACCT     SPPHVQP       0    0    1    0    0    0    0    0    0    0
AGTCCTCCTCCGTATAATACG     SPPPYNT       0    0    0    0    0    0    0    0    0    3
AGTCCTCCTCGTACTACTCAG     SPPRTTQ       0    0    0    0    1    0    0    0    0    0
AGTCCTCCTCTGCTTGATACT     SPPLLDT       0    0    0    0    0    0    0    0    0    1
AGTCCTCCTCTTATGGTTGAG     SPPLMVE       0    0    0    0    0    0    1    0    0    0
AGTCCTCCTCTTGTTCATCCG     SPPLVHP       0    0    1    0    0    0    0    0    0    0
AGTCCTCCTGCGAAGCTGCCA     SPPAKLP       0    0    0    0    0    0    0    0    0    1
AGTCCTCCTGCGAAGCTGCCT     SPPAKLP       0    0    0    0    0    0    0    0    0    1
AGTCCTCCTGTTTATTATCTG     SPPVYYL       0    0    0    0    0    0    3    0    0    0
AGTCCTCCTTATGGTTCAGCA     SPPYGSA       0    0    0    0    0    0    0    0    0    1
AGTCCTCCTTATGGTTCTGCT     SPPYGSA       0    0    0    0    0    0    1    0    0    1
AGTCCTCCTTCTAATACGCGG     SPPSNTR       0    0    0    0    0    1    0    0    0    0
AGTCCTCGGATTCATCTGATT     SPRIHLI       0    0    0    0    0    0    0    0    0    1
AGTCCTCGGCTTCATCTGATT     SPRLHLI       0    0    0    0    0    0    0    0    0    1
AGTCCTCGGGAGCAGTCTTTG     SPREQSL       0    0    0    0    0    0    0    0    0    1
AGTCCTCGGGATATTACTACT     SPRDITT       0    0    0    0    0    0    0    0    0    3
AGTCCTCGGGATCATACGCGG     SPRDHTR       0    0    0    0    0    0    0    1    0    0
AGTCCTCGGGCGTAACCACAA     SPRA*PQ       0    0    0    0    0    0    0    0    0    1
AGTCCTCGGGGGCTGGCTGGT     SPRGLAG       0    0    0    0    0    0    0    1    0    0
AGTCCTCGGGTGTCGCTTCAT     SPRVSLH       0    0    0    0    0    3    0    0    1    0
AGTCCTCGGTTTGTTTGGGCT     SPRFVWA       0    0    0    0    0    0    1    0    0    0
AGTCCTCGGTTTTCTGAGGCG     SPRFSEA       0    0    0    0    0    1    0    0    0    0
AGTCCTCGTACGAATCCGTTT     SPRTNPF       0    0    0    0    0    0    0    1    0    0
AGTCCTCGTACGTATCCGTTG     SPRTYPL       0    0    0    0    0    0    0    1    0    0
AGTCCTCGTACTTTGCCTTGG     SPRTLPW       0    0    0    0    0    0    0    0    0    1
AGTCCTCGTACTTTGCCTTGT     SPRTLPC       0    0    0    0    0    0    0    0    0    1
AGTCCTCGTATGTTTCTGTCT     SPRMFLS       0    0    0    0    0    0    0    0    0    1
AGTCCTCGTATTACGATACAG     SPRITIQ       0    0    0    0    0    0    0    1    0    0
AGTCCTCGTATTACGATTCAG     SPRITIQ       0    0    0    0    0    0    0    1    0    0
AGTCCTCGTATTATTCCTAAT     SPRIIPN       0    0    0    0    0    0    1    0    0    0
AGTCCTCGTCCTGATCCGGTT     SPRPDPV       0    0    0    0    0    0    0    3    0    0
AGTCCTCGTCTGTCTACGAGT     SPRLSTS       0    0    0    0    0    1    0    0    0    0
AGTCCTCGTGATGGGAATGAT     SPRDGND       0    0    0    0    0    0    0    1    0    0
AGTCCTCGTGCGGTTGTTCAA     SPRAVVQ       0    0    0    0    0    1    0    0    0    0
AGTCCTCGTGCGGTTGTTCTT     SPRAVVL       0    0    0    0    0    1    0    0    0    0
AGTCCTCGTGCTTGTCATTTT     SPRACHF       0    0    0    0    0    3    0    0    0    0
AGTCCTCGTGTTCCGGTAACG     SPRVPVT       0    0    0    0    0    0    0    0    0    1
AGTCCTCGTGTTCCGGTTACG     SPRVPVT       0    0    0    0    0    1    6    0    0    1
AGTCCTCGTTAGACGCATATT     SPRQTHI       0    0    0    0    0    0    0    0    3    0
AGTCCTCGTTATGCGCTTTTT     SPRYALF       0    0    0    0    0    0    0    0    0    1
AGTCCTCGTTCGCATACTACG     SPRSHTT       0    0    0    0    0    1    0    0    0    0
AGTCCTCGTTCGCATACTACT     SPRSHTT       0    0    0    0    0    1    0    0    0    0
AGTCCTCTGACAACGCAAAAG     SPLTTQK       0    0    0    0    0    0    0    0    0    1
AGTCCTCTGACTACGCATTAG     SPLTTHQ       0    0    0    0    0    0    0    0    0    1
AGTCCTCTGAGGGAGCCTGCG     SPLREPA       0    0    0    0    0    0    3    0    0    0
AGTCCTCTGAGTATTACGTCG     SPLSITS       0    0    0    0    0    0    0    1    0    0
AGTCCTCTGAGTCAGAGTGAG     SPLSQSE       0    0    0    0    0    0    3    0    0    0
AGTCCTCTGAGTTCGATTGAG     SPLSSIE       0    0    0    0    0    0    0    0    0    1
AGTCCTCTGAGTTCGTCGTGG     SPLSSSW       0    0    0    0    0    0    0    1    0    0
AGTCCTCTGATGAGTGATCTG     SPLMSDL       0    0    0    0    0    0    3    0    0    0
AGTCCTCTGATTAATATGCCG     SPLINMP       0    0    0    0    0    0    0    0    1    0
AGTCCTCTGATTAATATGCCT     SPLINMP       0    0    0    0    0    0    0    0    1    0
AGTCCTCTGATTGCGCTTTGG     SPLIALW       0    0    0    0    0    0    0    1    0    0
AGTCCTCTGCAGCGTTTGCTT     SPLQRLL       0    0    0    0    0    0    0    0    1    0
AGTCCTCTGCCGGATTAGAAG     SPLPDQK       0    0    0    0    0    0    0    0    1    0
AGTCCTCTGGAGCCTATGAAG     SPLEPMK       0    0    1    0    0    0    0    0    0    0
AGTCCTCTGGCGGTGCTGCCG     SPLAVLP       0    0    0    0    0    0    0    3    0    0
AGTCCTCTGGCGTCGTTGCTG     SPLASLL       0    0    0    0    0    0    0    0    0    3
AGTCCTCTGGGTCCGTTTCAA     SPLGPFQ       0    0    0    0    0    0    0    0    0    1
AGTCCTCTGGGTCCGTTTCAT     SPLGPFH       0    0    0    0    0    0    0    0    0    1
AGTCCTCTGGTGCCTTATTCG     SPLVPYS       0    0    0    0    0    0    0    3    0    0
AGTCCTCTGGTTCATGGTGTA     SPLVHGV       0    0    0    0    0    0    0    0    0    1
AGTCCTCTGGTTCATGGTGTT     SPLVHGV       0    0    0    0    0    0    0    0    0    1
AGTCCTCTGTATATGGGGATG     SPLYMGM       0    0    1    0    0    0    0    0    0    0
AGTCCTCTGTCGAAGATTTGG     SPLSKIW       0    0    0    0    0    0    0    1    0    0
AGTCCTCTGTTGTCTATGCCA     SPLLSMP       0    0    0    0    0    0    1    1    0    1
AGTCCTCTGTTGTCTATGCCT     SPLLSMP       0    0    0    0    0    0    1    1    0    3
AGTCCTCTGTTTGCGCTTTGG     SPLFALW       0    0    0    0    0    0    0    1    0    0
AGTCCTCTTAAGCATGAGACG     SPLKHET       0    0    0    0    0    0    1    0    0    0
AGTCCTCTTAATATGAATAGT     SPLNMNS       0    0    0    0    0    0    0    1    0    0
AGTCCTCTTAATTATCGTGGA     SPLNYRG       0    0    0    1    0    0    0    0    0    0
AGTCCTCTTAATTATCGTGGT     SPLNYRG       0    0    0    1    0    0    0    0    0    0
AGTCCTCTTACGAAGCTTCGT     SPLTKLR       0    0    0    0    0    0    0    1    0    0
AGTCCTCTTACTATTGGGAGG     SPLTIGR       0    0    0    0    0    0    0    3    0    0
AGTCCTCTTAGTGAGTCGTCG     SPLSESS       0    0    0    0    0    0    3    0    0    0
AGTCCTCTTCCGTCGGTTACG     SPLPSVT       0    0    0    0    0    0    0    0    0    3
AGTCCTCTTCCTACGCGTTGT     SPLPTRC       0    0    0    0    0    0    0    0    1    0
AGTCCTCTTCCTCGTAATCAT     SPLPRNH       0    0    0    0    0    0    0    0    0    3
AGTCCTCTTCCTGTTCTTTCT     SPLPVLS       0    0    0    0    0    0    3    0    0    0
AGTCCTCTTCTGGAGTCTCGT     SPLLESR       0    0    0    0    0    0    0    0    0    3
AGTCCTCTTCTGGTGAAAAAA     SPLLVKK       0    0    0    0    0    0    1    0    0    0
AGTCCTCTTCTGGTGAATTAT     SPLLVNY       0    0    0    0    0    0    1    0    0    0
AGTCCTCTTGATACTGGTACT     SPLDTGT       0    0    0    0    0    0    0    3    0    0
AGTCCTCTTGCGACGTTGAAT     SPLATLN       0    0    0    0    0    1    0    0    0    0
AGTCCTCTTGCGCATAATTGT     SPLAHNC       0    0    0    0    0    0    0    0    1    0
AGTCCTCTTGCGCTTCTGAGT     SPLALLS       0    0    0    0    0    0    1    0    0    0
AGTCCTCTTGGGAGTGTGACA     SPLGSVT       0    0    0    0    0    0    1    0    0    0
AGTCCTCTTGGGAGTGTGACT     SPLGSVT       0    0    0    0    0    0    1    0    0    0
AGTCCTCTTGGGGATAATAGG     SPLGDNR       0    0    1    0    0    0    0    0    0    0
AGTCCTCTTGTTAGTGATATT     SPLVSDI       0    0    0    0    0    0    0    3    0    0
AGTCCTCTTTAGCATGAGACG     SPLQHET       0    0    0    0    0    0    1    0    0    0
AGTCCTCTTTATAAGGGGTTG     SPLYKGL       0    0    0    0    0    0    3    0    0    0
AGTCCTCTTTCTGTTACGTGG     SPLSVTW       0    0    0    0    0    0    0    0    0    3
AGTCCTGAGAATCATGCTACG     SPENHAT       0    0    0    0    0    1    0    0    0    0
AGTCCTGAGAATCCTATGATG     SPENPMM       0    0    0    0    0    0    0    3    0    0
AGTCCTGAGAATTATGGTGCG     SPENYGA       0    0    0    0    0    1    0    0    0    0
AGTCCTGAGACGACTAATCTG     SPETTNL       0    0    0    0    0    0    0    0    0    3
AGTCCTGAGACGCCTCCGAGG     SPETPPR       0    0    0    0    0    0    0    0    0    1
AGTCCTGAGACGCCTCCGTGG     SPETPPW       0    0    0    0    0    0    0    0    0    1
AGTCCTGAGACTACTCAGATT     SPETTQI       0    0    0    0    0    0    0    1    0    0
AGTCCTGAGACTGGTGTTTAT     SPETGVY       0    0    0    0    0    0    0    1    0    0
AGTCCTGAGAGGCATATTCTG     SPERHIL       0    0    0    0    0    0    0    0    0    1
AGTCCTGAGAGTCCTCGGTTG     SPESPRL       0    0    0    0    0    0    1    0    0    0
AGTCCTGAGAGTTGTCGGGAG     SPESCRE       0    0    0    0    0    0    0    3    0    0
AGTCCTGAGCAGCTGCAGGAT     SPEQLQD       0    0    0    0    0    3    0    0    0    0
AGTCCTGAGCAGTTTGATATT     SPEQFDI       0    0    0    0    0    0    0    1    0    0
AGTCCTGAGCATACGCCTGGT     SPEHTPG       0    0    0    0    0    0    0    1    0    0
AGTCCTGAGCATGTGTTTCAG     SPEHVFQ       0    0    0    0    0    0    0    0    0    1
AGTCCTGAGCCGAGTGCTGGT     SPEPSAG       0    0    0    0    0    0    1    0    0    0
AGTCCTGAGCCTACGTCTCAT     SPEPTSH       0    0    0    0    0    0    0    1    0    0
AGTCCTGAGCGGTTTCCTTAG     SPERFPQ       0    0    0    3    0    0    6    0    0    0
AGTCCTGAGCTGCATAAGGTG     SPELHKV       0    0    0    0    0    0    0    1    0    0
AGTCCTGAGGAGTTTCATTAT     SPEEFHY       0    0    0    0    0    0    0    1    0    0
AGTCCTGAGGCTCTGAAGCAA     SPEALKQ       0    0    0    0    0    0    1    0    0    0
AGTCCTGAGGCTTGTGCGGAA     SPEACAE       0    0    0    0    0    1    0    0    0    0
AGTCCTGAGGCTTGTGCGGAT     SPEACAD       0    0    0    0    0    1    0    1    0    0
AGTCCTGAGGTGCATGTTAGT     SPEVHVS       0    0    0    0    0    0    1    0    0    0
AGTCCTGAGGTGCGGAGTCAA     SPEVRSQ       0    0    0    0    0    0    1    0    0    0
AGTCCTGAGGTGCGGAGTCAT     SPEVRSH       0    0    0    0    0    0    1    0    0    0
AGTCCTGAGTGGACTCGGAAG     SPEWTRK       0    0    0    0    0    0    0    1    0    0
AGTCCTGAGTGGTATCCGGGG     SPEWYPG       0    0    0    0    1    0    0    0    0    0
AGTCCTGAGTTGGTGCTTCAT     SPELVLH       0    0    0    0    0    0    0    3    0    0
AGTCCTGAGTTGTCTCCTAAG     SPELSPK       0    0    0    0    0    0    0    0    0    1
AGTCCTGATAAGCATGAGAAT     SPDKHEN       0    0    0    0    0    0    0    1    0    0
AGTCCTGATAAGGCGCGTCTT     SPDKARL       0    0    0    0    0    0    0    1    0    0
AGTCCTGATAAGTAGATGAAT     SPDKQMN       0    0    0    0    0    0    0    1    0    0
AGTCCTGATAATTAGACGTGT     SPDNQTC       0    0    0    0    0    0    0    1    0    0
AGTCCTGATACGGCGCATCGT     SPDTAHR       0    0    1    0    0    0    0    3    0    0
AGTCCTGATACTGATCCAACA     SPDTDPT       0    0    0    0    0    0    1    0    0    0
AGTCCTGATACTGATCCTACT     SPDTDPT       0    0    0    0    0    0    1    0    0    0
AGTCCTGATAGGAAGTATACT     SPDRKYT       0    0    0    0    0    0    1    0    0    0
AGTCCTGATAGGTGTGCTTTT     SPDRCAF       0    0    0    0    0    0    0    0    0    1
AGTCCTGATAGTAAGACGAAG     SPDSKTK       0    0    0    3    0    0    0    0    0    0
AGTCCTGATAGTACTTCTACT     SPDSTST       0    0    0    0    0    3    0    0    0    0
AGTCCTGATATGATTCATGCG     SPDMIHA       0    0    0    0    1    0    0    0    0    0
AGTCCTGATCAGCGGGCGATG     SPDQRAM       0    0    0    0    1    0    0    0    0    0
AGTCCTGATCAGGAGCAGTGG     SPDQEQW       0    0    0    0    0    0    0    1    0    0
AGTCCTGATCAGGAGCAGTGT     SPDQEQC       0    0    0    0    0    0    0    1    0    0
AGTCCTGATCATAGGCGGATG     SPDHRRM       0    0    0    0    0    3    0    0    0    0
AGTCCTGATCATCCGAATCTG     SPDHPNL       0    0    0    0    0    0    0    3    0    0
AGTCCTGATCATGAGAGGAAG     SPDHERK       0    0    0    0    0    0    0    1    0    0
AGTCCTGATCATTCGAAGTCA     SPDHSKS       0    0    1    0    0    0    0    0    0    0
AGTCCTGATCCAACACCAAAG     SPDPTPK       0    0    0    0    0    0    0    0    0    1
AGTCCTGATCCGATGCCTAGG     SPDPMPR       0    0    0    0    0    0    0    0    0    1
AGTCCTGATCCTACTCCTTAG     SPDPTPQ       0    0    0    0    0    0    0    0    0    1
AGTCCTGATCGTTCGAGTCCT     SPDRSSP       0    0    0    0    0    3    0    0    0    0
AGTCCTGATCTGTGGTAGAGT     SPDLWQS       0    0    0    0    0    0    1    0    0    0
AGTCCTGATCTTTCGAAGTCT     SPDLSKS       0    0    1    0    0    0    0    0    0    0
AGTCCTGATGATCATTGTGGG     SPDDHCG       0    0    0    0    0    0    3    0    0    0
AGTCCTGATGCGACTATGTTG     SPDATML       0    0    0    0    3    0    0    0    0    0
AGTCCTGATGGGACGTTTTTA     SPDGTFL       0    0    0    0    0    0    0    1    0    0
AGTCCTGATGGGACGTTTTTT     SPDGTFF       0    0    0    0    0    0    0    1    0    0
AGTCCTGATGGGATGAGTCGG     SPDGMSR       0    0    0    1    0    0    0    0    0    0
AGTCCTGATGGGATGAGTCGT     SPDGMSR       0    0    0    1    0    0    0    0    0    0
AGTCCTGATGGTACGCTGAGT     SPDGTLS       0    0    0    0    1    0    0    0    0    0
AGTCCTGATGGTACGCTGATA     SPDGTLI       0    0    0    0    1    0    0    0    0    0
AGTCCTGATGGTGTGCCTTAG     SPDGVPQ       0    0    0    1    0    0    0    0    0    0
AGTCCTGATGTGCATTATAGG     SPDVHYR       0    0    0    1    0    0    0    0    0    0
AGTCCTGATGTTTATTCGGAG     SPDVYSE       0    0    0    0    0    1    1    0    0    0
AGTCCTGATTATTAGACGTGG     SPDYQTW       0    0    0    0    0    0    1    0    0    0
AGTCCTGATTATTCTACTATA     SPDYSTI       0    0    0    0    0    1    0    0    0    0
AGTCCTGATTATTCTACTATT     SPDYSTI       0    0    0    0    0    1    0    0    0    0
AGTCCTGATTCGCGTTCGAGT     SPDSRSS       0    0    0    0    0    0    0    0    0    1
AGTCCTGATTCGGGGGTTCCT     SPDSGVP       0    0    0    0    0    0    0    1    0    0
AGTCCTGATTGGAGTAGTTGG     SPDWSSW       0    0    0    0    0    0    0    0    0    1
AGTCCTGATTGGAGTAGTTGT     SPDWSSC       0    0    0    0    0    0    0    0    0    1
AGTCCTGATTTTATGCTTCCT     SPDFMLP       0    0    0    0    0    0    0    0    1    0
AGTCCTGCAAAGCGGAAAGCA     SPAKRKA       0    0    0    0    0    0    0    0    0    1
AGTCCTGCGAAGTGGTGGCCG     SPAKWWP       0    0    0    0    0    0    0    0    0    3
AGTCCTGCGAATGGTTGGTAT     SPANGWY       0    0    0    0    0    0    0    0    0    3
AGTCCTGCGACGACGCGTCAT     SPATTRH       0    0    0    1    0    0    0    0    0    0
AGTCCTGCGATTACGTCGGCG     SPAITSA       0    0    0    0    0    0    3    0    0    0
AGTCCTGCGATTTATCGGACT     SPAIYRT       0    0    0    0    0    0    0    0    0    1
AGTCCTGCGCATCCGCCTCTT     SPAHPPL       0    0    0    0    0    0    0    0    0    1
AGTCCTGCGCTTAGGTAGGCG     SPALRQA       0    0    0    0    0    0    1    0    0    0
AGTCCTGCGCTTCCGCCTCTT     SPALPPL       0    0    0    0    0    0    0    0    0    1
AGTCCTGCGCTTCCTAGTTCA     SPALPSS       0    0    0    1    0    0    0    0    0    0
AGTCCTGCGCTTCCTAGTTCT     SPALPSS       0    0    0    1    0    0    0    0    0    0
AGTCCTGCGCTTGTTCCTCTG     SPALVPL       0    0    0    0    0    0    0    1    0    0
AGTCCTGCGGAGCGTAATTCG     SPAERNS       0    0    0    3    0    0    0    0    0    0
AGTCCTGCGGATGCTCCTGTG     SPADAPV       0    0    0    0    0    0    0    0    0    1
AGTCCTGCGGATTCTCATCAG     SPADSHQ       0    0    0    0    0    0    0    0    0    3
AGTCCTGCGGCGATTGAGCGG     SPAAIER       0    0    1    0    0    0    0    0    0    0
AGTCCTGCGGCGATTGAGCGT     SPAAIER       0    0    1    0    0    0    0    0    0    0
AGTCCTGCGGCGTATACTGGG     SPAAYTG       0    0    1    0    0    0    0    0    0    0
AGTCCTGCGGCGTTTACTGGG     SPAAFTG       0    0    0    0    0    1    1    0    0    0
AGTCCTGCGGCGTTTACTGTT     SPAAFTV       0    0    0    0    0    1    0    0    0    0
AGTCCTGCGGCGTTTTCAGGG     SPAAFSG       0    0    1    0    0    0    0    0    0    0
AGTCCTGCGGTTATGCCGATA     SPAVMPI       0    0    0    0    0    1    0    0    0    0
AGTCCTGCGGTTATGCCGATT     SPAVMPI       0    0    0    0    0    1    0    0    0    0
AGTCCTGCGTATCCTTATAAT     SPAYPYN       0    0    0    0    0    0    0    3    0    0
AGTCCTGCGTATCTTTCTCTT     SPAYLSL       0    0    0    0    0    0    0    0    0    1
AGTCCTGCGTCTCGGCCTACG     SPASRPT       0    0    0    0    0    1    0    0    0    0
AGTCCTGCGTCTGCTCTGGTT     SPASALV       0    0    0    0    0    0    0    0    0    3
AGTCCTGCGTCTGGGCGGTGG     SPASGRW       0    0    0    0    0    1    0    0    0    0
AGTCCTGCTAAGTATGTTACT     SPAKYVT       0    0    0    0    0    0    1    0    0    0
AGTCCTGCTAATAAGACGGTG     SPANKTV       0    0    0    0    0    0    0    0    0    1
AGTCCTGCTAATAATCATCGT     SPANNHR       0    0    0    0    0    0    1    0    0    0
AGTCCTGCTACGCGGTCGCAG     SPATRSQ       0    0    0    0    0    1    0    0    0    0
AGTCCTGCTACGTCGATGGCG     SPATSMA       0    0    0    1    0    0    0    0    0    0
AGTCCTGCTACTTGTACGAGT     SPATCTS       0    0    0    0    0    0    3    0    0    0
AGTCCTGCTAGGTGGAATACG     SPARWNT       0    0    0    0    0    0    1    0    0    0
AGTCCTGCTAGTTGGGTGGAG     SPASWVE       0    0    0    0    0    1    0    0    0    0
AGTCCTGCTATGACGCCTATT     SPAMTPI       0    0    0    0    0    0    3    0    0    0
AGTCCTGCTATGGCTCGGCAG     SPAMARQ       0    0    0    0    0    1    0    0    0    0
AGTCCTGCTATTACTAATGTT     SPAITNV       0    0    0    0    0    0    1    0    0    0
AGTCCTGCTCAGCATTGGTAG     SPAQHWQ       0    0    0    0    0    1    0    0    0    0
AGTCCTGCTCAGTGGAAAAAT     SPAQWKN       0    0    0    0    0    0    1    0    0    0
AGTCCTGCTCAGTGGAATTAG     SPAQWNQ       0    0    0    0    0    0    1    0    0    0
AGTCCTGCTCCTATGATGCAG     SPAPMMQ       0    0    0    0    0    0    3    0    0    0
AGTCCTGCTCCTTTTCCTATG     SPAPFPM       0    0    0    0    0    3    0    0    0    0
AGTCCTGCTCGGACTGTGGCT     SPARTVA       0    0    0    0    0    0    1    0    0    0
AGTCCTGCTCGTAATGCGTTG     SPARNAL       0    0    0    0    0    0    3    0    0    0
AGTCCTGCTCGTACGACGTAT     SPARTTY       0    0    0    0    0    1    0    0    0    0
AGTCCTGCTCGTTCTCCGGTA     SPARSPV       0    0    0    0    0    0    0    0    0    1
AGTCCTGCTCTGCATTGGTAG     SPALHWQ       0    0    0    0    0    1    0    0    0    0
AGTCCTGCTCTTAGGCCGAAT     SPALRPN       0    0    0    0    0    3    0    0    0    0
AGTCCTGCTGATCAGCAAGGG     SPADQQG       0    0    0    0    0    1    0    0    0    0
AGTCCTGCTGATCAGCATGGG     SPADQHG       0    0    0    0    0    1    0    0    0    0
AGTCCTGCTGCTTCGTATCGG     SPAASYR       0    0    0    0    0    0    0    0    0    1
AGTCCTGCTGCTTCGTATCGT     SPAASYR       0    0    0    0    0    0    0    0    0    1
AGTCCTGCTGGTCCTGGTACT     SPAGPGT       0    0    0    0    0    0    1    0    0    0
AGTCCTGCTGTGAATCTTATT     SPAVNLI       0    0    0    0    0    0    0    0    0    3
AGTCCTGCTTCGTTTTCGGCG     SPASFSA       0    0    0    0    0    0    0    0    1    0
AGTCCTGCTTCGTTTTCGGCT     SPASFSA       0    0    0    0    0    0    0    0    1    0
AGTCCTGCTTGGTGGAATATT     SPAWWNI       0    0    0    0    0    0    0    0    3    0
AGTCCTGCTTGTTGGGTGGAG     SPACWVE       0    0    0    0    0    1    0    0    0    0
AGTCCTGCTTTGCGGAATGCT     SPALRNA       0    0    0    0    0    0    0    0    0    1
AGTCCTGCTTTTAATTTGTAG     SPAFNLQ       0    0    0    0    0    0    0    3    0    0
AGTCCTGGGAAGAGTAGTGCT     SPGKSSA       0    0    0    0    0    0    0    0    0    1
AGTCCTGGGAAGCATTTTCCA     SPGKHFP       0    0    0    1    0    0    0    0    0    0
AGTCCTGGGAAGCATTTTCCT     SPGKHFP       0    0    0    1    0    0    0    0    0    0
AGTCCTGGGACGAAGTTTGGG     SPGTKFG       0    0    0    0    0    0    3    0    0    0
AGTCCTGGGACGATTTGGCAT     SPGTIWH       0    0    0    0    0    0    3    1    0    0
AGTCCTGGGACGCCGGGGGAG     SPGTPGE       0    0    1    0    0    0    0    0    0    0
AGTCCTGGGACTTGGTTGTGG     SPGTWLW       0    0    0    0    0    0    0    0    0    1
AGTCCTGGGAGGCATAATAGT     SPGRHNS       0    0    0    0    0    0    3    0    0    0
AGTCCTGGGAGTTTGCATTCA     SPGSLHS       0    0    0    1    0    0    0    0    0    0
AGTCCTGGGAGTTTGCATTCT     SPGSLHS       0    0    0    1    0    0    0    0    0    0
AGTCCTGGGATGCTGCGAGTA     SPGMLRV       0    0    0    0    0    0    1    0    0    0
AGTCCTGGGATGCTGCGTGTT     SPGMLRV       0    0    0    0    0    0    1    0    0    0
AGTCCTGGGCATAGTATGTAG     SPGHSMQ       0    0    0    0    0    0    0    0    0    1
AGTCCTGGGCATTAGCTGATT     SPGHQLI       0    0    0    0    1    0    0    0    0    0
AGTCCTGGGCCGCGTGCGGGC     SPGPRAG       0    0    1    0    0    0    0    0    0    0
AGTCCTGGGCTGACGAGGCTA     SPGLTRL       0    0    0    0    0    1    0    0    0    0
AGTCCTGGGCTGACGAGGCTT     SPGLTRL       0    0    0    0    0    1    0    0    0    0
AGTCCTGGGCTGTTTCATCGG     SPGLFHR       0    0    0    0    0    0    0    0    0    1
AGTCCTGGGGCGGCGACGTGG     SPGAATW       0    0    0    0    0    0    0    0    0    1
AGTCCTGGGGCGGCGACGTGT     SPGAATC       0    0    0    0    0    0    0    0    0    1
AGTCCTGGGGCGTAGAGGCTA     SPGAQRL       0    0    0    0    0    1    0    0    0    0
AGTCCTGGGGCGTAGAGGCTT     SPGAQRL       0    0    0    0    0    1    0    0    0    0
AGTCCTGGGGGGAATAATCCG     SPGGNNP       0    0    0    0    0    0    0    0    3    0
AGTCCTGGGGGTGATTTGTTG     SPGGDLL       0    0    0    0    0    3    0    0    0    0
AGTCCTGGGGGTGTTAAGCTT     SPGGVKL       0    0    0    0    0    0    0    0    0    3
AGTCCTGGGTCGGATTCTCAG     SPGSDSQ       0    0    0    0    0    0    1    0    0    0
AGTCCTGGGTGGCAGTCGATT     SPGWQSI       0    0    0    0    0    0    0    1    0    0
AGTCCTGGTAATCATCTTAAT     SPGNHLN       0    0    0    0    0    0    0    1    0    0
AGTCCTGGTACGAGGCTTACT     SPGTRLT       0    0    0    0    0    0    3    0    0    0
AGTCCTGGTACGGCGATTAAA     SPGTAIK       0    0    0    0    0    0    1    0    0    0
AGTCCTGGTACGGCGATTAAT     SPGTAIN       0    0    0    0    0    0    1    0    0    0
AGTCCTGGTACGGTTGAGACA     SPGTVET       0    0    0    0    1    0    0    0    0    0
AGTCCTGGTACGGTTGAGACT     SPGTVET       0    0    0    0    1    0    0    0    0    0
AGTCCTGGTACGTTTGCGAAA     SPGTFAK       0    0    0    0    1    0    0    0    0    0
AGTCCTGGTACGTTTGCGAAT     SPGTFAN       0    0    0    0    1    0    0    0    0    0
AGTCCTGGTATTGGGGCTAGG     SPGIGAR       0    0    0    0    0    0    0    0    0    1
AGTCCTGGTCCGCTGGATACT     SPGPLDT       0    0    0    0    0    1    0    0    0    0
AGTCCTGGTGAGCCTATTCCG     SPGEPIP       0    0    0    0    0    0    0    1    0    0
AGTCCTGGTGATGCGAAGATG     SPGDAKM       0    0    0    0    0    0    0    1    0    0
AGTCCTGGTGCGATTGCGTTG     SPGAIAL       0    0    0    0    0    0    0    0    1    0
AGTCCTGGTGGGTGGTAGATT     SPGGWQI       0    0    0    0    0    0    0    1    0    0
AGTCCTGGTGGGTGGTTGGTG     SPGGWLV       0    0    0    0    0    0    0    3    0    0
AGTCCTGGTGGTACGCTGTAT     SPGGTLY       0    0    0    0    0    1    8    0    0    6
AGTCCTGGTGGTCCTTCTGGT     SPGGPSG       0    0    0    0    0    0    0    0    0    1
AGTCCTGGTGTTGTTATGGAA     SPGVVME       0    0    0    0    0    0    0    1    0    0
AGTCCTGGTGTTGTTATGGAT     SPGVVMD       0    0    0    0    0    0    0    1    0    0
AGTCCTGGTTCGATTGCGTTG     SPGSIAL       0    0    0    0    0    0    0    0    1    0
AGTCCTGGTTCTGTTTGTTTG     SPGSVCL       0    0    0    0    0    0    1    0    0    0
AGTCCTGGTTGTGGTCATTAT     SPGCGHY       0    0    0    1    0    0    0    0    0    0
AGTCCTGGTTTTAATACTCCG     SPGFNTP       0    0    0    0    0    0    0    1    0    0
AGTCCTGTGAAGATTGGGGAG     SPVKIGE       0    0    0    0    0    0    0    0    0    1
AGTCCTGTGAATAAGGCTCGA     SPVNKAR       0    0    0    0    0    1    0    0    0    0
AGTCCTGTGAATAAGGCTCGT     SPVNKAR       0    0    0    0    0    1    0    0    0    0
AGTCCTGTGAATACGCAGAAT     SPVNTQN       0    0    0    0    0    3    0    0    0    0
AGTCCTGTGAGGGTGCTTTCT     SPVRVLS       0    0    0    0    0    0    0    0    0    1
AGTCCTGTGAGTAATGGGCAA     SPVSNGQ       0    0    0    0    0    1    0    0    0    0
AGTCCTGTGCAGACTACGTTT     SPVQTTF       0    0    0    0    0    1    0    0    0    0
AGTCCTGTGCCGACTGAGACT     SPVPTET       0    0    0    0    3    0    0    0    0    0
AGTCCTGTGCCGGATTTTCTG     SPVPDFL       0    0    0    0    0    0    0    0    0    1
AGTCCTGTGCCGGATTTTCTT     SPVPDFL       0    0    0    0    0    0    0    0    0    1
AGTCCTGTGCCTTCTCGTATT     SPVPSRI       0    0    0    0    0    0    0    0    0    1
AGTCCTGTGCTTACGCCTGGT     SPVLTPG       0    0    0    0    0    0    0    1    0    0
AGTCCTGTGGAGACTATTAAG     SPVETIK       0    0    0    0    0    0    0    3    0    0
AGTCCTGTGGATATGTGGTGT     SPVDMWC       0    0    0    0    0    0    0    0    1    0
AGTCCTGTGGATCCTTGGGCG     SPVDPWA       0    0    0    0    0    0    0    0    1    0
AGTCCTGTGGATCGTGTTCCT     SPVDRVP       0    0    0    0    0    1    0    0    0    0
AGTCCTGTGGATCTGCTGATT     SPVDLLI       0    0    0    0    0    0    0    1    0    0
AGTCCTGTGGATTCTAAGACA     SPVDSKT       0    0    0    0    0    0    1    0    0    0
AGTCCTGTGGATTCTAAGACT     SPVDSKT       0    0    0    0    0    0    1    0    0    0
AGTCCTGTGGCTCTGAAGCTT     SPVALKL       0    0    0    0    0    0    1    0    0    0
AGTCCTGTGGGTTATGCGCAT     SPVGYAH       0    0    0    0    0    0    0    0    0    3
AGTCCTGTGGGTTTTAAGTAG     SPVGFKQ       0    0    0    0    0    0    0    3    0    0
AGTCCTGTGTCTGCGCCGGTT     SPVSAPV       0    0    0    0    0    1    0    0    0    0
AGTCCTGTGTGTAATGGGCAT     SPVCNGH       0    0    0    0    0    1    0    0    0    0
AGTCCTGTGTTGATGGCTACG     SPVLMAT       0    0    0    0    0    1    0    0    0    0
AGTCCTGTGTTGATGGCTACT     SPVLMAT       0    0    0    0    0    1    0    0    0    0
AGTCCTGTGTTGATTGGGGAG     SPVLIGE       0    0    0    0    0    0    0    0    0    1
AGTCCTGTGTTTAAGTTGATT     SPVFKLI       0    0    0    0    0    1    0    0    0    0
AGTCCTGTGTTTTTGAGTGAA     SPVFLSE       0    0    1    0    0    0    0    0    0    0
AGTCCTGTGTTTTTGAGTGAT     SPVFLSD       0    0    1    1    0    0    3    0    0    0
AGTCCTGTTACGGGTCGGACG     SPVTGRT       0    0    0    0    0    0    0    0    3    0
AGTCCTGTTAGGGGTCATGCA     SPVRGHA       0    0    0    0    1    0    0    0    0    0
AGTCCTGTTAGGGGTCATGCT     SPVRGHA       0    0    0    0    1    0    0    0    0    0
AGTCCTGTTAGTTTGTCTAAG     SPVSLSK       0    0    0    0    0    0    1    0    0    0
AGTCCTGTTATGATTGGTCGT     SPVMIGR       0    0    0    0    0    0    0    0    0    1
AGTCCTGTTATTTGGTATGCT     SPVIWYA       0    0    0    0    0    0    1    0    0    0
AGTCCTGTTCATTGTTCGAAT     SPVHCSN       0    0    0    0    0    0    3    0    0    0
AGTCCTGTTCCTATTTTTATG     SPVPIFM       0    0    0    0    0    0    1    0    0    0
AGTCCTGTTCCTGAGAAGAGT     SPVPEKS       0    0    0    0    0    0    3    0    0    0
AGTCCTGTTGAGTCGTCGGTT     SPVESSV       0    0    0    1    0    1    0    1    0    0
AGTCCTGTTGATACGACGCTT     SPVDTTL       0    0    0    0    0    1    0    0    0    0
AGTCCTGTTGATTGGCTGTTG     SPVDWLL       0    0    0    0    0    1    0    0    0    0
AGTCCTGTTGCGAAGCGTGCT     SPVAKRA       0    0    0    0    0    1    0    0    0    0
AGTCCTGTTGCGAAGCTTGCT     SPVAKLA       0    0    0    0    0    1    0    0    0    0
AGTCCTGTTGCGGAGAAGGCG     SPVAEKA       0    0    0    0    0    0    1    0    0    0
AGTCCTGTTGTGTCGTCGGTT     SPVVSSV       0    0    0    0    0    0    0    1    0    0
AGTCCTGTTTATAGTTTTCTT     SPVYSFL       0    0    0    0    0    0    0    0    0    3
AGTCCTGTTTCGAATGCGGAG     SPVSNAE       0    0    0    1    0    0    0    0    0    0
AGTCCTGTTTGGCAGGTTAAT     SPVWQVN       0    0    0    0    0    3    0    0    0    0
AGTCCTGTTTTGATGCATGCT     SPVLMHA       0    0    0    0    0    0    1    0    0    0
AGTCCTGTTTTGATTGGTCGT     SPVLIGR       0    0    0    0    0    0    0    0    0    1
AGTCCTGTTTTGGCGCGGTCG     SPVLARS       0    0    0    0    0    0    0    0    0    1
AGTCCTGTTTTGTGGGCGACG     SPVLWAT       0    0    0    0    0    3    0    0    0    0
AGTCCTGTTTTTTAGAGTAAT     SPVFQSN       0    0    0    0    0    0    0    0    0    3
AGTCCTTAGACGACTTGGGGG     SPQTTWG       0    0    0    0    0    3    0    0    0    0
AGTCCTTAGACTTATAATTAT     SPQTYNY       0    0    0    0    0    0    3    0    0    0
AGTCCTTAGAGTGTTCGTGAT     SPQSVRD       0    0    0    0    0    0    0    1    0    0
AGTCCTTAGATGCAGAGTCCG     SPQMQSP       0    0    0    0    0    0    1    0    0    0
AGTCCTTAGCGGACAGCAAGA     SPQRTAR       0    0    0    0    0    0    0    0    0    1
AGTCCTTAGCTGAGTCAGGAG     SPQLSQE       0    0    0    1    0    0    0    0    0    0
AGTCCTTAGCTGAGTCTGGTG     SPQLSLV       0    0    0    1    0    0    0    0    0    0
AGTCCTTAGGCGCTGTCGTGG     SPQALSW       0    0    0    0    0    1    0    0    0    0
AGTCCTTAGGCGCTTAATCCT     SPQALNP       0    0    0    0    1    0    0    0    0    0
AGTCCTTAGGCTCTGCAGCAA     SPQALQQ       0    0    0    0    0    0    0    0    1    0
AGTCCTTAGGCTCTGCTGCAT     SPQALLH       0    0    0    0    0    0    0    0    1    0
AGTCCTTAGGCTCTTCATAAT     SPQALHN       0    0    0    0    0    1    0    0    0    0
AGTCCTTAGGGTATGTGGACT     SPQGMWT       0    0    0    0    0    0    0    1    0    0
AGTCCTTAGGTTATGGGTCTT     SPQVMGL       0    0    0    0    0    0    0    1    0    0
AGTCCTTATAAGACGGAGCAA     SPYKTEQ       0    0    0    0    0    0    0    0    0    1
AGTCCTTATAAGACGGAGCAT     SPYKTEH       0    0    0    0    0    1    0    0    0    1
AGTCCTTATAAGTAGATTCTT     SPYKQIL       0    0    0    0    0    0    1    0    0    0
AGTCCTTATACTGTGGGTGAA     SPYTVGE       0    0    0    0    0    0    1    0    0    0
AGTCCTTATACTGTGGGTGAT     SPYTVGD       0    0    0    0    0    0    1    0    0    0
AGTCCTTATACTTGGTCGAAG     SPYTWSK       0    0    0    0    0    0    1    0    0    0
AGTCCTTATATGCTTGCTTGG     SPYMLAW       0    0    0    0    0    0    1    0    0    0
AGTCCTTATATGTCTCTTAAG     SPYMSLK       0    0    0    0    0    1    0    0    0    0
AGTCCTTATCATGCGCCGACG     SPYHAPT       0    0    0    0    0    0    0    0    0    3
AGTCCTTATCATTTTTTGAGG     SPYHFLR       0    0    0    0    0    0    0    1    0    0
AGTCCTTATCCGTCTTGGGGT     SPYPSWG       0    0    0    0    0    0    3    0    0    0
AGTCCTTATCCTCTTATTCAG     SPYPLIQ       0    0    0    0    0    0    1    0    0    0
AGTCCTTATCGTGTGCATCAA     SPYRVHQ       0    0    0    0    0    0    1    0    0    0
AGTCCTTATCGTGTGCATCAT     SPYRVHH       0    0    0    0    0    0    1    0    0    0
AGTCCTTATCTGTATCCTGTG     SPYLYPV       0    0    0    0    0    0    3    0    0    0
AGTCCTTATGAGATTACTCCT     SPYEITP       0    0    0    0    0    0    0    1    0    0
AGTCCTTATGAGCATTCGCAT     SPYEHSH       0    0    0    0    0    0    1    0    0    0
AGTCCTTATGAGTTTGTGTAT     SPYEFVY       0    0    0    0    0    0    0    0    0    1
AGTCCTTATGATACTATGTAT     SPYDTMY       0    0    0    0    0    1    0    0    0    0
AGTCCTTATGCGGATGCGCGA     SPYADAR       0    0    0    0    0    0    0    0    0    1
AGTCCTTATGCGGATGCGCGT     SPYADAR       0    0    0    0    0    0    0    0    0    1
AGTCCTTATGCGGATTTTCTT     SPYADFL       0    0    0    0    0    3    0    0    0    0
AGTCCTTATGCTACGAATTAA     SPYATN*       0    0    0    0    0    1    0    0    0    0
AGTCCTTATGCTACGAATTAT     SPYATNY       0    0    0    0    1    1    0    0    0    0
AGTCCTTATGGGTGGCATCCT     SPYGWHP       0    0    0    0    0    0    0    1    0    0
AGTCCTTATGGTCATAATCTT     SPYGHNL       0    0    0    0    0    0    0    1    0    0
AGTCCTTATGTTGTTCAGAGA     SPYVVQR       0    0    0    1    0    0    0    0    0    0
AGTCCTTATGTTGTTCAGAGT     SPYVVQS       0    0    0    1    0    0    0    0    0    0
AGTCCTTATTATCCGCGGCCA     SPYYPRP       0    0    1    0    0    0    0    0    0    0
AGTCCTTATTATCCGCGGCCT     SPYYPRP       0    0    1    0    0    0    0    0    0    0
AGTCCTTATTCTGAGGTTTAT     SPYSEVY       0    0    0    0    0    0    3    0    0    3
AGTCCTTATTCTTGGTCGAAG     SPYSWSK       0    0    0    0    0    0    1    0    0    0
AGTCCTTATTCTTTTAATTCT     SPYSFNS       0    0    0    0    0    0    0    3    0    0
AGTCCTTATTGGCCGCGTGCG     SPYWPRA       0    0    0    1    0    0    0    0    0    0
AGTCCTTATTTGGCGCTTGGT     SPYLALG       0    0    0    0    0    0    0    0    0    1
AGTCCTTCGAAGATGATGGCT     SPSKMMA       0    0    0    0    0    0    0    1    0    0
AGTCCTTCGACGACGCTTTAT     SPSTTLY       0    0    0    0    0    1    0    0    0    0
AGTCCTTCGACTCGTGCGGTG     SPSTRAV       0    0    0    0    0    0    1    0    0    0
AGTCCTTCGAGTTATTCGCGT     SPSSYSR       0    0    1    0    0    0    0    0    0    0
AGTCCTTCGATGACGGATAAG     SPSMTDK       0    0    0    0    0    0    1    0    0    0
AGTCCTTCGATGGCTTCGAAG     SPSMASK       0    0    0    0    0    0    0    1    0    0
AGTCCTTCGATTTGGATTGAG     SPSIWIE       0    0    0    0    0    0    1    0    0    0
AGTCCTTCGCAGATTAATCCG     SPSQINP       0    0    0    0    0    0    0    1    0    0
AGTCCTTCGCATATGAAGACT     SPSHMKT       0    0    0    0    0    0    1    0    0    0
AGTCCTTCGCCGAATGGTATT     SPSPNGI       0    0    1    0    0    0    0    0    0    0
AGTCCTTCGCCTGCGTATGTT     SPSPAYV       0    0    0    0    0    0    0    0    1    0
AGTCCTTCGCGTATTATGGAT     SPSRIMD       0    0    0    0    0    0    0    0    0    1
AGTCCTTCGGCGTATGCGTTG     SPSAYAL       0    0    0    0    0    0    3    0    0    0
AGTCCTTCGGCTTCGGATATT     SPSASDI       0    0    0    0    0    3    0    0    0    0
AGTCCTTCGTAGGTTCAGCCG     SPSQVQP       0    0    0    0    0    0    3    0    0    0
AGTCCTTCGTATAATAATAAT     SPSYNNN       0    0    0    0    0    1    0    0    0    0
AGTCCTTCGTATCGTTCGAGT     SPSYRSS       0    0    0    0    0    0    0    0    0    1
AGTCCTTCGTATGCGCGGAAG     SPSYARK       0    0    0    0    0    0    0    1    0    0
AGTCCTTCGTATGCGCGGATG     SPSYARM       0    0    0    0    0    0    0    1    0    0
AGTCCTTCGTATGCGGATCCG     SPSYADP       0    0    0    0    0    1    0    0    0    0
AGTCCTTCGTCGGGGATTGTT     SPSSGIV       0    0    0    0    0    0    1    0    0    0
AGTCCTTCGTGGAGTCAAGGA     SPSWSQG       0    0    0    0    0    0    0    1    0    0
AGTCCTTCGTGGAGTCTTGGT     SPSWSLG       0    0    0    0    0    0    0    1    0    0
AGTCCTTCGTGGCTGACTACT     SPSWLTT       0    0    0    0    0    0    0    1    0    0
AGTCCTTCTAATACGAAGCAT     SPSNTKH       0    0    0    0    0    0    3    0    0    0
AGTCCTTCTACTGTGGAGCGG     SPSTVER       0    0    0    0    0    0    0    0    0    3
AGTCCTTCTATTTCGATGCAG     SPSISMQ       0    0    0    0    0    0    0    0    0    1
AGTCCTTCTCATGGGCTTATG     SPSHGLM       0    0    0    0    0    0    0    0    0    1
AGTCCTTCTCGGCTGTGTGCT     SPSRLCA       0    0    0    0    0    0    0    0    0    1
AGTCCTTCTCGGTGTGATACG     SPSRCDT       0    0    0    0    0    0    0    0    0    1
AGTCCTTCTCTTGGGCTTATG     SPSLGLM       0    0    0    0    0    0    0    0    0    1
AGTCCTTCTGCTAGTCTTGAT     SPSASLD       0    0    0    0    0    0    4    0    0    0
AGTCCTTCTGGGCCGTCTGCT     SPSGPSA       0    0    0    0    0    0    0    1    0    0
AGTCCTTCTGTTTATAAGTCG     SPSVYKS       0    0    0    0    0    0    0    0    0    1
AGTCCTTCTTATTTGGGGACG     SPSYLGT       0    0    0    0    0    0    3    0    0    0
AGTCCTTCTTCTCAGTTGACG     SPSSQLT       0    0    0    0    0    0    0    1    0    0
AGTCCTTCTTCTCCGGATGAT     SPSSPDD       0    0    0    0    1    0    0    0    0    0
AGTCCTTCTTGGGGTGCGAAG     SPSWGAK       0    0    0    0    0    0    1    0    0    0
AGTCCTTCTTTGCATACGGTT     SPSLHTV       0    0    0    0    0    0    0    1    0    0
AGTCCTTCTTTTGCGTGTCGA     SPSFACR       0    0    0    0    0    0    0    1    0    0
AGTCCTTCTTTTGCGTGTCGT     SPSFACR       0    0    0    0    0    0    0    1    0    0
AGTCCTTGGAATGAGGATTTG     SPWNEDL       0    0    0    0    0    0    0    1    0    0
AGTCCTTGGAATTATAATATG     SPWNYNM       0    0    0    0    0    3    0    0    0    0
AGTCCTTGGACTCGGTTGTAG     SPWTRLQ       0    0    0    0    0    0    0    1    0    0
AGTCCTTGGACTGTTATGCAT     SPWTVMH       0    0    0    0    0    1    0    0    0    0
AGTCCTTGGAGGTCGGATGTG     SPWRSDV       0    0    0    0    0    0    0    0    0    1
AGTCCTTGGAGTCGGGGGCTT     SPWSRGL       0    0    0    0    0    1    0    0    0    0
AGTCCTTGGCAGGTGCCTAAG     SPWQVPK       0    0    0    0    0    1    0    3    0    0
AGTCCTTGGCATAATCTTTCT     SPWHNLS       0    0    0    0    0    0    1    0    0    0
AGTCCTTGGCATCCTTATCTA     SPWHPYL       0    0    0    0    0    0    0    1    0    0
AGTCCTTGGCATCCTTATCTT     SPWHPYL       0    0    0    0    0    0    0    1    0    0
AGTCCTTGGCGGACTATTTAT     SPWRTIY       0    0    0    0    0    0    3    0    0    0
AGTCCTTGGCTTAATCTTTCT     SPWLNLS       0    0    0    0    0    0    1    0    0    0
AGTCCTTGGCTTAATTCGGCG     SPWLNSA       0    0    0    0    0    0    0    0    0    1
AGTCCTTGGCTTACGCTGAAT     SPWLTLN       0    0    0    0    0    0    1    0    0    0
AGTCCTTGGCTTCAGACTTTG     SPWLQTL       0    0    0    0    0    0    0    3    1    0
AGTCCTTGGCTTCATTCTAAT     SPWLHSN       0    0    0    0    0    0    3    0    0    0
AGTCCTTGGGCGTCGAGTAGG     SPWASSR       0    0    0    0    0    0    1    0    0    0
AGTCCTTGGGCGTCGAGTATT     SPWASSI       0    0    0    0    0    0    1    0    0    0
AGTCCTTGGGCGTCTACTGAA     SPWASTE       0    0    0    0    0    0    0    1    0    0
AGTCCTTGGGCGTCTACTGAT     SPWASTD       0    0    0    0    0    0    1    1    0    0
AGTCCTTGGGGGGAGAGTTTT     SPWGESF       0    0    0    0    0    3    0    0    0    0
AGTCCTTGGGTGCAGGATACT     SPWVQDT       0    0    0    0    0    0    0    0    0    3
AGTCCTTGGGTTCTTTCTACG     SPWVLST       0    0    0    0    0    0    0    1    0    0
AGTCCTTGGTAGACGAGTAAG     SPWQTSK       0    0    0    0    0    0    0    0    0    3
AGTCCTTGGTAGATTGTTCGG     SPWQIVR       0    0    0    0    0    0    0    0    0    1
AGTCCTTGGTTGAATACTGTG     SPWLNTV       0    0    0    0    0    0    0    1    0    0
AGTCCTTGGTTGCGGCCTGCT     SPWLRPA       0    0    0    0    0    0    1    0    0    0
AGTCCTTGGTTGGCTAGTGAA     SPWLASE       0    0    1    0    0    0    0    0    0    0
AGTCCTTGGTTGGCTAGTGAT     SPWLASD       0    0    1    0    0    0    0    0    0    0
AGTCCTTGGTTTTCTGCTTTT     SPWFSAF       0    0    0    1    0    0    0    0    0    0
AGTCCTTGTAGTAAGCAGCAT     SPCSKQH       0    0    0    0    0    0    1    0    0    0
AGTCCTTGTATGAATACTTAG     SPCMNTQ       0    0    0    0    0    0    1    0    0    0
AGTCCTTGTCCGCTTGAGGTT     SPCPLEV       0    0    0    0    0    0    0    0    0    1
AGTCCTTGTCCTAGTTCACGA     SPCPSSR       0    0    0    0    0    0    0    1    0    0
AGTCCTTGTCCTAGTTCTCGT     SPCPSSR       0    0    0    0    0    0    0    1    0    0
AGTCCTTGTCGGCCTCCTCAG     SPCRPPQ       0    0    0    0    0    1    0    0    0    1
AGTCCTTGTCTGAGTGTTATT     SPCLSVI       0    0    0    0    0    0    0    0    0    1
AGTCCTTGTGCGATGGAGCGA     SPCAMER       0    0    0    0    0    0    1    0    0    0
AGTCCTTGTGCGATGGAGCGT     SPCAMER       0    0    0    0    0    0    1    0    0    0
AGTCCTTGTGCTGTTGCTTGT     SPCAVAC       0    0    0    0    0    0    0    0    0    1
AGTCCTTGTGTGAGGACTGAG     SPCVRTE       0    0    0    0    0    0    0    1    0    0
AGTCCTTGTGTTTATACGACG     SPCVYTT       0    0    0    0    0    0    0    1    0    0
AGTCCTTGTTAGATTTCTTGT     SPCQISC       0    0    0    0    0    0    0    1    0    0
AGTCCTTGTTCGAAGCATCCT     SPCSKHP       0    0    0    0    0    0    0    0    0    1
AGTCCTTGTTCGCTGCCTATG     SPCSLPM       0    0    0    0    0    1    0    0    0    0
AGTCCTTTGAAGCTGTATCAT     SPLKLYH       0    0    0    0    0    1    0    0    0    0
AGTCCTTTGAATCTTTATGCG     SPLNLYA       0    0    0    0    0    0    0    0    1    0
AGTCCTTTGACGCATCGTGTG     SPLTHRV       0    0    0    0    0    0    0    0    0    1
AGTCCTTTGAGGCTGCCGGAG     SPLRLPE       0    0    0    0    0    0    1    0    0    0
AGTCCTTTGAGTATTACGAAG     SPLSITK       0    0    0    0    0    0    0    0    0    1
AGTCCTTTGCAGCTGACTCAG     SPLQLTQ       0    0    0    0    0    0    1    0    0    0
AGTCCTTTGCATTGGGAGAGG     SPLHWER       0    0    0    0    0    3    0    0    0    0
AGTCCTTTGCCGAGTCAGAGA     SPLPSQR       0    0    0    0    0    0    0    0    1    1
AGTCCTTTGCCGAGTCAGAGT     SPLPSQS       0    0    0    0    0    0    0    0    3    4
AGTCCTTTGCCGAGTTGGTAT     SPLPSWY       0    0    0    0    0    0    0    0    0    1
AGTCCTTTGCCGAGTTGGTTG     SPLPSWL       0    0    0    0    0    0    3    3    0    0
AGTCCTTTGCCTTCGGAGCTT     SPLPSEL       0    0    0    0    0    1    1    0    0    0
AGTCCTTTGCGGACTGCTTGT     SPLRTAC       0    0    0    0    0    0    0    0    0    1
AGTCCTTTGCGGATGCATACT     SPLRMHT       0    0    0    0    0    0    1    0    0    0
AGTCCTTTGCGTAGTCTGACG     SPLRSLT       0    0    0    0    0    3    3    0    0    0
AGTCCTTTGCTGCTTACTACG     SPLLLTT       0    0    0    0    0    0    0    0    0    1
AGTCCTTTGGCTGATCCGATT     SPLADPI       0    0    0    0    0    0    1    0    0    0
AGTCCTTTGGGTTATAATAGT     SPLGYNS       0    0    0    0    0    1    0    0    0    0
AGTCCTTTGGTGAGGCAGAGT     SPLVRQS       0    0    0    0    0    1    0    0    0    0
AGTCCTTTGGTGGTGTCTGAT     SPLVVSD       0    0    0    0    0    0    0    0    0    3
AGTCCTTTGGTTTGGAATTAT     SPLVWNY       0    0    0    0    0    0    0    3    0    0
AGTCCTTTGTAAACAAAGACG     SPL*TKT       0    0    0    0    0    1    0    0    0    0
AGTCCTTTGTATACTAAGACG     SPLYTKT       0    0    0    0    0    1    0    0    0    0
AGTCCTTTGTGGAGTAAGGTG     SPLWSKV       0    0    0    0    1    0    0    0    0    0
AGTCCTTTTAAGGGTTCTTGG     SPFKGSW       0    0    0    0    0    0    1    0    0    0
AGTCCTTTTAAGTCTATTCCT     SPFKSIP       0    0    0    0    0    1    0    0    0    0
AGTCCTTTTAATGCAGCGGCA     SPFNAAA       0    0    0    0    0    0    0    0    1    0
AGTCCTTTTAATGCTGCGGCT     SPFNAAA       0    0    0    0    0    0    0    0    1    0
AGTCCTTTTACGCCGTTTGAG     SPFTPFE       0    0    0    0    0    1    0    0    0    0
AGTCCTTTTACGGAGGAGAAG     SPFTEEK       0    0    3    0    0    0    0    0    0    0
AGTCCTTTTACGGCGCAGCAG     SPFTAQQ       0    0    0    1    1    0    0    0    0    0
AGTCCTTTTACGTCGGCTTTG     SPFTSAL       0    0    0    0    0    1    0    0    0    0
AGTCCTTTTACTCTTTCGATG     SPFTLSM       0    0    0    0    0    0    0    0    0    1
AGTCCTTTTACTGCGGTGAAA     SPFTAVK       0    0    0    0    0    0    1    0    0    0
AGTCCTTTTACTGCGGTGAAT     SPFTAVN       0    0    0    0    0    0    1    0    0    0
AGTCCTTTTATTCATCGGCAT     SPFIHRH       0    0    0    0    0    0    0    1    0    0
AGTCCTTTTCGTATTGAGGTT     SPFRIEV       0    0    0    0    0    0    0    0    0    1
AGTCCTTTTCGTATTGCGGAT     SPFRIAD       0    0    0    0    3    0    0    0    0    0
AGTCCTTTTCTTGATGGTAAG     SPFLDGK       0    0    0    0    0    0    1    0    0    0
AGTCCTTTTGAGCAGGAGGAA     SPFEQEE       0    0    0    1    0    0    0    0    0    0
AGTCCTTTTGAGCAGGAGGTT     SPFEQEV       0    0    0    1    0    0    0    0    0    0
AGTCCTTTTGAGTTGATTATG     SPFELIM       0    0    1    0    0    0    0    0    0    0
AGTCCTTTTGCTGTTAAGAAA     SPFAVKK       0    0    0    0    0    0    1    0    0    0
AGTCCTTTTGCTGTTAAGATT     SPFAVKI       0    0    0    0    0    0    1    0    0    0
AGTCCTTTTGGTAGTTTTTCG     SPFGSFS       0    0    0    0    0    1    0    0    0    0
AGTCCTTTTGGTAGTTTTTCT     SPFGSFS       0    0    0    0    0    1    0    0    0    0
AGTCCTTTTGTTTCTCGTGAG     SPFVSRE       0    0    0    0    0    0    0    0    0    1
AGTCCTTTTTCGGGTAATGAG     SPFSGNE       0    0    0    0    0    0    0    0    1    0
AGTCCTTTTTCTGATATTCAG     SPFSDIQ       0    0    0    0    0    1    0    0    0    0
AGTCCTTTTTCTGTGCTGACG     SPFSVLT       0    0    0    0    0    3    4    0    0    0
AGTCCTTTTTGGCTTTCGTTG     SPFWLSL       0    0    0    0    0    0    0    0    0    1
AGTCCTTTTTTTCTTACTTGG     SPFFLTW       0    0    0    0    0    0    1    0    0    0
AGTCGAATTCTGTCGGTTGGT     SRILSVG       0    0    0    0    0    0    0    1    0    0
AGTCGAGATAATGAGCATTCA     SRDNEHS       0    0    0    0    0    0    0    0    0    1
AGTCGAGCGATTGATGGTCGG     SRAIDGR       0    0    1    0    0    0    0    0    0    0
AGTCGAGGGCTGATTCATTCT     SRGLIHS       0    0    0    0    0    0    0    0    1    0
AGTCGCGGGACGGAGGGTCCT     SRGTEGP       0    0    0    0    0    0    0    1    0    0
AGTCGGAATATGCAGTATGAA     SRNMQYE       0    0    0    0    0    1    0    0    0    0
AGTCGGAATGATACGAATGAG     SRNDTNE       0    0    0    0    0    0    0    0    0    1
AGTCGGAATTCGGTTGATACG     SRNSVDT       0    0    0    0    0    0    1    0    0    0
AGTCGGAATTTGCAGTATGAT     SRNLQYD       0    0    0    0    0    1    0    0    0    0
AGTCGGACGCAGATTGCTGAG     SRTQIAE       0    0    0    0    0    0    3    0    0    0
AGTCGGACGCATCTTACTAGT     SRTHLTS       0    0    0    0    0    0    0    0    0    1
AGTCGGACGCCGCTGGATCAT     SRTPLDH       0    0    0    0    0    0    1    0    0    0
AGTCGGACGGCGCAAGCAAAA     SRTAQAK       0    0    0    0    0    0    1    0    0    0
AGTCGGACGGCGCATGCTTAT     SRTAHAY       0    0    0    0    0    0    1    0    0    0
AGTCGGACGGCGGCTGGTATT     SRTAAGI       0    0    0    0    0    0    0    0    0    3
AGTCGGACGGTGCAGCATGCT     SRTVQHA       0    0    0    0    0    0    0    0    1    0
AGTCGGACGGTTCCGAGTAGA     SRTVPSR       0    0    0    0    0    0    1    0    0    0
AGTCGGACGGTTCCGAGTAGT     SRTVPSS       0    0    0    0    0    0    1    0    0    0
AGTCGGACGGTTGTGCTGTAT     SRTVVLY       0    0    0    0    0    0    1    0    0    0
AGTCGGACGTAGGCTTTGTCT     SRTQALS       0    0    0    0    0    0    0    0    0    1
AGTCGGACGTAGGTTGGTATG     SRTQVGM       0    0    0    0    0    0    0    0    3    0
AGTCGGACGTTTGAGATGAAT     SRTFEMN       0    0    0    0    0    0    0    0    0    1
AGTCGGACTAATGGGATTTGA     SRTNGI*       0    0    0    0    0    0    0    0    0    1
AGTCGGACTACTTATCTTGCG     SRTTYLA       0    0    0    0    0    0    0    0    1    0
AGTCGGACTAGTCTTCCTACA     SRTSLPT       0    0    0    0    0    0    1    0    0    0
AGTCGGACTAGTCTTCCTACT     SRTSLPT       0    0    0    0    0    3    3    0    0    0
AGTCGGACTATGCAGGATCAT     SRTMQDH       0    0    0    0    0    0    0    0    0    3
AGTCGGACTATTATGCCAAAG     SRTIMPK       0    0    0    1    0    0    0    0    0    0
AGTCGGACTATTATGCCTAAG     SRTIMPK       0    0    0    1    0    0    0    1    0    0
AGTCGGACTCAGAATGAGTAT     SRTQNEY       0    0    0    0    0    0    3    0    0    0
AGTCGGACTCCTTTGGGTTGG     SRTPLGW       0    0    0    0    0    0    1    0    0    0
AGTCGGACTGATATGGGTAAG     SRTDMGK       0    0    0    0    0    0    0    0    0    3
AGTCGGACTGCGACGGGTAAT     SRTATGN       0    0    0    0    0    0    1    0    0    0
AGTCGGACTGTGCTGCCTACG     SRTVLPT       0    0    0    0    0    0    0    0    0    1
AGTCGGACTGTTCCTATTGAG     SRTVPIE       0    0    0    0    0    4    0    0    0    0
AGTCGGACTGTTTTGATTGCT     SRTVLIA       0    0    0    0    0    0    3    0    0    0
AGTCGGACTTCTGCGCTTGAT     SRTSALD       0    0    0    0    0    0    0    0    0    1
AGTCGGACTTGGGAGACGGTT     SRTWETV       0    0    0    0    0    0    0    0    0    1
AGTCGGAGTATTCATACGAAT     SRSIHTN       0    0    0    0    0    0    0    0    0    1
AGTCGGAGTCTTCCGGCTTAT     SRSLPAY       0    0    0    0    0    3    0    0    0    3
AGTCGGAGTTTGTAGGATTTT     SRSLQDF       0    0    0    0    0    0    0    0    0    1
AGTCGGAGTTTTTCTCCGGAT     SRSFSPD       0    0    0    0    0    1    0    0    0    0
AGTCGGATGCAGCCGGTTATT     SRMQPVI       0    0    0    0    0    0    0    0    1    0
AGTCGGATGCCTTTTGGTATG     SRMPFGM       0    0    0    0    0    0    1    0    0    0
AGTCGGATGCTGTCGATTGTA     SRMLSIV       0    0    0    0    0    0    1    0    0    0
AGTCGGATGCTGTCGATTGTT     SRMLSIV       0    0    0    0    0    0    1    0    0    0
AGTCGGATGCTTACGCCTACA     SRMLTPT       0    0    0    0    0    0    0    0    1    0
AGTCGGATGCTTACGCCTACT     SRMLTPT       0    0    0    0    0    0    0    0    1    0
AGTCGGATGGAGGGTCCGTCT     SRMEGPS       0    0    0    0    0    0    0    1    0    0
AGTCGGATGGAGGTGGATGAG     SRMEVDE       0    0    0    0    0    0    1    0    0    0
AGTCGGATGGCGAGTGCTGCG     SRMASAA       0    0    0    0    0    0    0    0    0    1
AGTCGGATGGTGCATCATTGT     SRMVHHC       0    0    0    0    0    0    1    0    0    0
AGTCGGATGTATATGGATATA     SRMYMDI       0    0    0    0    0    0    0    1    0    0
AGTCGGATGTATTTTACGAAA     SRMYFTK       0    0    0    0    0    0    0    0    0    1
AGTCGGATGTATTTTACGAAT     SRMYFTN       0    0    0    0    0    0    0    0    0    1
AGTCGGATGTTTATGGATATT     SRMFMDI       0    0    0    0    0    0    0    1    0    0
AGTCGGATTATGAATACTCAG     SRIMNTQ       0    0    0    0    0    1    0    0    0    0
AGTCGGATTATGGATCGGACG     SRIMDRT       0    0    0    0    0    0    0    0    0    3
AGTCGGATTATGGTTAATTAT     SRIMVNY       0    0    0    0    0    0    0    0    1    0
AGTCGGATTCCTACTAATCCA     SRIPTNP       0    0    0    0    0    0    0    0    1    0
AGTCGGATTCCTACTAATCCT     SRIPTNP       0    0    0    0    0    0    0    0    1    0
AGTCGGATTCTGTGGGGTATG     SRILWGM       0    0    0    0    0    0    0    0    1    0
AGTCGGATTCTGTGGGGTATT     SRILWGI       0    0    0    0    0    0    0    0    1    0
AGTCGGATTGAGTCTGCTAAA     SRIESAK       0    0    0    1    0    0    0    0    0    0
AGTCGGATTGAGTCTGCTAAT     SRIESAN       0    0    0    1    0    0    0    0    0    0
AGTCGGATTGTGACTGTTGCT     SRIVTVA       0    0    1    0    0    0    0    0    0    0
AGTCGGATTTATAATTTTCAG     SRIYNFQ       0    0    0    0    0    0    0    3    0    0
AGTCGGATTTATCCTCCTACG     SRIYPPT       0    0    0    0    0    1    1    0    0    0
AGTCGGATTTATGAACCGAGT     SRIYEPS       0    0    0    0    0    0    1    0    0    0
AGTCGGATTTATGATCCGTGG     SRIYDPW       0    0    0    0    0    0    1    1    0    0
AGTCGGATTTCGTAGGAGCAT     SRISQEH       0    0    0    0    0    1    0    0    0    0
AGTCGGATTTGGCTTCAGCCG     SRIWLQP       0    0    0    0    0    1    0    1    0    0
AGTCGGATTTGGTATATGAAT     SRIWYMN       0    0    0    1    0    0    0    0    0    0
AGTCGGATTTTGAGTGAGACA     SRILSET       0    0    0    0    0    0    0    0    0    1
AGTCGGATTTTGAGTGAGACT     SRILSET       0    0    0    0    0    0    1    0    0    1
AGTCGGCATACGTCTCCAAAG     SRHTSPK       0    0    0    0    0    0    1    0    0    0
AGTCGGCATACGTCTCCTTAG     SRHTSPQ       0    0    0    0    0    0    1    0    0    0
AGTCGGCATCTGTTGGGGATG     SRHLLGM       0    0    0    0    0    0    0    1    0    0
AGTCGGCATGTGGATATTCGT     SRHVDIR       0    0    0    0    3    0    0    0    0    1
AGTCGGCATTCGGAGCATACG     SRHSEHT       0    0    0    0    0    0    0    3    0    0
AGTCGGCCTAATCATCCTGTT     SRPNHPV       0    0    0    0    0    0    0    0    0    3
AGTCGGCCTACGATGACTATT     SRPTMTI       0    0    0    0    0    0    1    0    0    0
AGTCGGCCTATTGAGGGTTAT     SRPIEGY       0    0    0    0    0    0    0    0    1    0
AGTCGGCCTATTTTGATTGAG     SRPILIE       0    0    0    0    0    0    0    3    0    0
AGTCGGCCTCCTTGGTAGATT     SRPPWQI       0    0    0    0    0    0    0    0    0    1
AGTCGGCCTCTTATGTAGGAT     SRPLMQD       0    0    0    0    0    0    0    1    0    0
AGTCGGCCTCTTCTTCATTTA     SRPLLHL       0    0    0    0    0    0    0    1    0    0
AGTCGGCCTCTTCTTCATTTT     SRPLLHF       0    0    0    0    0    0    0    1    0    0
AGTCGGCCTGAGCATCTTCTT     SRPEHLL       0    0    0    0    0    0    3    0    0    0
AGTCGGCCTGAGGCGAATTCG     SRPEANS       0    0    3    0    0    0    0    0    0    0
AGTCGGCCTGAGGGTAGTGAT     SRPEGSD       0    0    0    0    0    0    0    1    0    0
AGTCGGCCTGCTGGGCATCTG     SRPAGHL       0    0    0    0    0    0    0    0    0    3
AGTCGGCCTGCTTGGTATAAT     SRPAWYN       0    0    0    0    0    0    1    0    0    0
AGTCGGCCTGGGTCTGATGTT     SRPGSDV       0    0    0    0    0    0    0    0    1    0
AGTCGGCCTGGGTTGTATCCG     SRPGLYP       0    0    0    0    0    0    3    0    0    0
AGTCGGCCTGTGCATAATCCA     SRPVHNP       0    0    1    0    0    0    0    1    0    0
AGTCGGCCTGTGCATAATCCT     SRPVHNP       0    0    1    0    0    0    0    1    0    0
AGTCGGCCTTCTCATGATGTT     SRPSHDV       0    0    1    0    0    0    0    0    0    0
AGTCGGCCTTGGCAGAAAAGA     SRPWQKR       0    0    0    0    1    0    0    0    0    0
AGTCGGCCTTGGCTGAATAGT     SRPWLNS       0    0    0    0    1    0    0    0    0    0
AGTCGGCTGAATAGTGCGATT     SRLNSAI       0    0    0    0    0    0    0    0    3    0
AGTCGGCTGACGCATACGTTT     SRLTHTF       0    0    0    0    0    0    3    0    0    0
AGTCGGCTGATTCCTTATGTG     SRLIPYV       0    0    1    0    0    0    0    0    0    0
AGTCGGCTGCCTCTTACTACT     SRLPLTT       0    0    0    0    0    0    0    1    0    0
AGTCGGCTGGCTCCGCATATG     SRLAPHM       0    0    0    0    1    0    0    0    0    0
AGTCGGCTGTATGGTCATGTT     SRLYGHV       0    0    0    0    0    0    0    0    0    3
AGTCGGCTGTGTGATGCTCGT     SRLCDAR       0    0    0    0    0    0    0    0    3    0
AGTCGGCTTAATGCGGATAGA     SRLNADR       0    0    0    0    0    0    0    0    1    0
AGTCGGCTTAATGCGGATAGT     SRLNADS       0    0    0    0    0    0    0    0    1    0
AGTCGGCTTATTAAGGAAACG     SRLIKET       0    0    0    1    0    0    0    0    0    0
AGTCGGCTTATTGAGCCTGAG     SRLIEPE       0    0    0    0    0    0    1    0    0    0
AGTCGGCTTCATGCTTTGCAG     SRLHALQ       0    0    0    0    0    0    1    0    0    0
AGTCGGCTTCATGCTTTGCAT     SRLHALH       0    0    0    0    0    0    1    0    0    0
AGTCGGCTTCCGTGGTGGTTT     SRLPWWF       0    0    0    0    0    0    1    0    0    0
AGTCGGCTTCTTCCTAGTGGA     SRLLPSG       0    0    0    0    0    0    1    0    0    0
AGTCGGCTTCTTCCTAGTGGT     SRLLPSG       0    0    0    0    0    0    3    0    0    0
AGTCGGCTTTGTAATTTTACT     SRLCNFT       0    0    0    0    0    3    0    0    0    0
AGTCGGCTTTTTAAGGATACG     SRLFKDT       0    0    0    1    0    0    0    0    0    0
AGTCGGGAGGCGATTCATACG     SREAIHT       0    0    3    0    0    0    0    0    0    0
AGTCGGGAGGCGTATTAACAG     SREAY*Q       0    0    0    1    0    0    0    0    0    0
AGTCGGGAGGCGTATTTTCAG     SREAYFQ       0    0    0    1    0    0    0    0    0    0
AGTCGGGAGGTTATTGTGAGT     SREVIVS       0    0    0    0    0    0    0    0    0    1
AGTCGGGAGTTGCCGCATACG     SRELPHT       0    0    0    0    0    0    0    1    1    0
AGTCGGGATACGGATGCGGAA     SRDTDAE       0    0    0    0    0    0    0    0    0    1
AGTCGGGATACGGATGCGGTT     SRDTDAV       0    0    0    0    0    3    3    1    1    4
AGTCGGGATACTGTTGTGAAG     SRDTVVK       0    0    0    0    0    0    1    0    0    0
AGTCGGGATACTGTTGTGAAT     SRDTVVN       0    0    0    0    0    0    1    0    0    0
AGTCGGGATAGTGGTTTGTTA     SRDSGLL       0    0    0    0    0    1    0    0    0    0
AGTCGGGATAGTGGTTTGTTT     SRDSGLF       0    0    0    0    0    1    0    0    0    0
AGTCGGGATATGGTTAAGATG     SRDMVKM       0    0    0    0    0    0    0    1    0    0
AGTCGGGATATGTAGGAGACA     SRDMQET       0    0    0    0    0    0    1    0    0    0
AGTCGGGATCTGGGTTTTGCG     SRDLGFA       0    0    0    0    0    0    3    0    0    0
AGTCGGGATCTTAAGTTTGAG     SRDLKFE       0    0    0    0    0    0    1    0    0    0
AGTCGGGATGAGACGAAAAGA     SRDETKR       0    0    0    0    0    0    1    0    0    0
AGTCGGGATGAGACGAATAGT     SRDETNS       0    0    0    0    0    0    1    0    0    0
AGTCGGGATGATCATGCTTCT     SRDDHAS       0    0    0    0    0    0    1    0    0    0
AGTCGGGATGCGCTGAGTCTA     SRDALSL       0    0    0    0    0    0    1    0    0    0
AGTCGGGATGCTTCTGATTTA     SRDASDL       0    0    0    0    0    0    0    1    0    0
AGTCGGGATGCTTCTGATTTT     SRDASDF       0    0    0    0    0    0    0    1    0    0
AGTCGGGATGGGACGGATTAT     SRDGTDY       0    0    0    0    0    0    0    0    0    3
AGTCGGGATGGTCAGAGTCTG     SRDGQSL       0    0    0    0    0    0    0    0    0    3
AGTCGGGATGTTATGTTTTTT     SRDVMFF       0    0    0    0    0    3    0    0    0    0
AGTCGGGATGTTATTGTTCAG     SRDVIVQ       0    0    0    0    0    1    0    0    0    0
AGTCGGGATGTTGATGATATG     SRDVDDM       0    0    0    0    0    0    0    1    0    0
AGTCGGGATTATGTGCCTATG     SRDYVPM       0    0    0    0    0    0    0    1    0    0
AGTCGGGATTGTGTGCGTCAT     SRDCVRH       0    0    0    0    0    0    0    1    0    0
AGTCGGGATTTGACTTATTCT     SRDLTYS       0    0    0    0    0    4    0    0    0    0
AGTCGGGCGAATGAGCCGCTT     SRANEPL       0    0    0    0    0    0    0    0    0    1
AGTCGGGCGAATGATGCTGGT     SRANDAG       0    0    0    0    0    0    0    3    0    0
AGTCGGGCGACTCCTAATATT     SRATPNI       0    0    0    0    0    0    0    1    0    0
AGTCGGGCGACTGTGCCGCCT     SRATVPP       0    0    0    0    1    0    0    0    0    0
AGTCGGGCGATTGGGCTTGAT     SRAIGLD       0    0    0    0    0    0    1    0    0    0
AGTCGGGCGCTGGGGACTTCG     SRALGTS       0    0    0    0    0    0    1    0    0    0
AGTCGGGCGCTGGGGACTTCT     SRALGTS       0    0    0    0    0    0    1    0    0    0
AGTCGGGCGGATATTCGTCCG     SRADIRP       0    0    0    0    1    0    0    0    0    1
AGTCGGGCGGATATTCGTCCT     SRADIRP       0    0    0    0    1    0    0    0    0    0
AGTCGGGCGGCTGATACGTTT     SRAADTF       0    0    0    0    0    0    0    3    0    0
AGTCGGGCTCAGTTGATTCTT     SRAQLIL       0    0    0    0    0    0    3    0    0    0
AGTCGGGCTCATGTGGCTAAT     SRAHVAN       0    0    0    0    0    0    0    0    0    1
AGTCGGGCTCCGTCATTACAG     SRAPSLQ       0    0    0    0    0    0    1    0    0    0
AGTCGGGCTCCGTCTTTTCTG     SRAPSFL       0    0    0    0    0    0    1    3    0    0
AGTCGGGCTCTGCCGATGCCT     SRALPMP       0    0    0    0    0    0    0    0    0    3
AGTCGGGCTGCTGGGATGTTG     SRAAGML       0    0    0    0    0    0    1    0    0    0
AGTCGGGCTGGGCAGTATCTA     SRAGQYL       0    0    0    0    0    0    0    1    0    0
AGTCGGGCTGGGCAGTATCTT     SRAGQYL       0    0    0    0    0    0    0    1    0    0
AGTCGGGCTTATCCGGTTAAG     SRAYPVK       0    0    0    0    0    0    0    0    0    1
AGTCGGGGGGCTCCTAATGTT     SRGAPNV       0    0    0    0    0    0    0    0    0    1
AGTCGGGGGTCGCCTTCAAAG     SRGSPSK       0    0    0    0    0    0    1    0    0    0
AGTCGGGGTCATATTGGTACT     SRGHIGT       0    0    0    0    0    0    3    0    0    0
AGTCGGGGTCTTGTTGCGCAG     SRGLVAQ       0    0    0    0    0    0    0    0    0    1
AGTCGGGGTGAGGCTGTTGAA     SRGEAVE       0    0    0    0    0    0    0    0    0    1
AGTCGGGGTGAGGCTGTTGAT     SRGEAVD       0    0    0    0    0    0    0    0    0    1
AGTCGGGTGACGCCTGCGATT     SRVTPAI       0    0    0    0    0    0    0    0    1    0
AGTCGGGTGCCGCTGGTGTGG     SRVPLVW       0    0    0    0    0    0    0    0    3    0
AGTCGGGTGCCGGCGTATTGG     SRVPAYW       0    0    0    1    0    0    0    0    0    3
AGTCGGGTGGAGAAACAAACG     SRVEKQT       0    0    0    0    0    0    0    1    0    0
AGTCGGGTGGAGTTTCATTCG     SRVEFHS       0    0    0    0    0    0    0    1    0    0
AGTCGGGTGGCACCACAGCAA     SRVAPQQ       0    0    0    0    1    0    0    0    0    0
AGTCGGGTGGCTCCTAATGTT     SRVAPNV       0    0    0    0    0    0    0    0    0    1
AGTCGGGTGGTGATTCATCCT     SRVVIHP       0    0    0    0    0    0    0    0    0    1
AGTCGGGTGGTTCCTGAGGCG     SRVVPEA       0    0    0    0    0    0    0    0    0    1
AGTCGGGTTCAGGGGACGGCT     SRVQGTA       0    0    0    0    0    0    0    0    1    0
AGTCGGGTTCTTTTTGATCCT     SRVLFDP       0    0    0    0    0    0    3    0    0    0
AGTCGGGTTTGGCAGGATCAT     SRVWQDH       0    0    0    0    0    0    0    1    0    0
AGTCGGTATATGTTGGTGACT     SRYMLVT       0    0    0    0    0    0    1    0    0    0
AGTCGGTATATTGTTACGACG     SRYIVTT       0    0    0    0    0    0    3    0    0    0
AGTCGGTATATTTCGCCGATT     SRYISPI       0    0    0    0    0    0    1    0    0    0
AGTCGGTATCTGTTTCCTGTT     SRYLFPV       0    0    0    0    0    0    0    0    0    1
AGTCGGTATGCGATTCCGAAT     SRYAIPN       0    0    0    0    0    0    0    0    1    0
AGTCGGTATGGGAATAATATG     SRYGNNM       0    0    0    0    0    0    1    0    0    0
AGTCGGTATTTGCCGATGTAT     SRYLPMY       0    0    0    0    0    0    0    0    0    3
AGTCGGTATTTGGAGAATTCG     SRYLENS       0    0    0    1    0    0    0    0    0    0
AGTCGGTCGGAGCAGATGACG     SRSEQMT       0    0    0    0    0    1    0    0    0    0
AGTCGGTCGGCGGGGTATCTT     SRSAGYL       0    0    0    0    0    0    0    1    0    0
AGTCGGTCGTTGCATCAGTTA     SRSLHQL       0    0    0    0    0    0    1    0    0    0
AGTCGGTCGTTGCATCAGTTT     SRSLHQF       0    0    0    0    0    0    1    0    0    0
AGTCGGTCTGCTGAGTTAGAA     SRSAELE       0    0    0    0    0    1    0    0    0    0
AGTCGGTCTGCTGAGTTTGAT     SRSAEFD       0    0    0    0    0    1    0    0    0    0
AGTCGGTCTGTGGAGCCTCGT     SRSVEPR       0    0    0    0    0    0    1    0    0    0
AGTCGGTCTTGTGCTTGAGAG     SRSCA*E       0    0    0    0    0    0    1    0    0    0
AGTCGGTCTTGTGCTTGTGAG     SRSCACE       0    0    0    0    0    0    1    0    0    0
AGTCGGTGGCATCCGGATATT     SRWHPDI       0    0    0    0    1    0    0    0    0    0
AGTCGGTGGCTGCAGGCGAAT     SRWLQAN       0    0    0    0    0    0    1    0    0    0
AGTCGGTGGGATCAGTGGAAG     SRWDQWK       0    0    0    0    0    0    1    0    0    0
AGTCGGTGGGATCTTATGTTT     SRWDLMF       0    0    0    0    0    0    0    1    0    0
AGTCGGTGGGCTGCGAATTCG     SRWAANS       0    0    0    0    0    0    3    0    0    0
AGTCGGTGGGCTTCGCCTTAT     SRWASPY       0    0    0    0    0    0    0    0    1    0
AGTCGGTGGGCTTTTACTGCT     SRWAFTA       0    0    0    0    0    0    0    0    0    1
AGTCGGTGGTGTATTTCTTTG     SRWCISL       0    0    0    0    0    0    3    0    0    0
AGTCGGTGGTTTGAGACTACG     SRWFETT       0    0    0    0    0    1    0    0    0    0
AGTCGGTGTCATTATTGTGAG     SRCHYCE       0    0    0    1    0    0    0    0    0    0
AGTCGGTGTTTTAATAGTAAA     SRCFNSK       0    0    0    0    0    0    0    0    0    1
AGTCGGTGTTTTAATAGTAAT     SRCFNSN       0    0    0    0    0    0    0    0    0    1
AGTCGGTTGATGATTCATTAG     SRLMIHQ       0    0    0    0    0    0    1    0    0    0
AGTCGGTTGCCTGCGAATTTT     SRLPANF       0    0    0    0    0    3    0    0    0    0
AGTCGGTTGCCTTCTACTGAT     SRLPSTD       0    0    0    0    0    0    3    0    0    0
AGTCGGTTGCTGTCGGCTCAT     SRLLSAH       0    0    0    0    0    0    0    1    0    0
AGTCGGTTGGATACGGTTAAG     SRLDTVK       0    0    0    0    0    0    0    1    0    0
AGTCGGTTGGCTGATCTTATG     SRLADLM       0    0    0    3    0    0    3    0    0    0
AGTCGGTTGGTTACGGTTAAG     SRLVTVK       0    0    0    1    0    0    0    0    0    0
AGTCGGTTGTGGGGTTCGGAT     SRLWGSD       0    0    0    0    0    0    0    3    0    0
AGTCGGTTGTTTATGAGTGAT     SRLFMSD       0    0    0    0    0    0    0    3    0    0
AGTCGGTTTACTAATCTGGAG     SRFTNLE       0    0    0    1    0    0    0    0    0    0
AGTCGGTTTCCTACGTGGGTT     SRFPTWV       0    0    1    0    0    0    0    0    0    0
AGTCGGTTTGAGCATTATTTG     SRFEHYL       0    0    0    0    0    1    0    0    0    0
AGTCGGTTTGCTACTTAGGAT     SRFATQD       0    0    0    0    0    0    0    1    0    0
AGTCGGTTTGGGCATACGTAG     SRFGHTQ       0    0    0    0    0    0    1    0    0    0
AGTCGTAATGAGAGTAATAAG     SRNESNK       0    0    0    0    0    0    0    1    0    0
AGTCGTAATGAGCATTATATA     SRNEHYI       0    0    0    0    0    0    0    0    0    1
AGTCGTAATGAGCATTATATT     SRNEHYI       0    0    0    0    0    0    3    1    0    4
AGTCGTAATGAGCTGCGGGTG     SRNELRV       0    0    0    0    0    0    1    0    0    0
AGTCGTAATGAGCTGCGGGTT     SRNELRV       0    0    0    0    0    0    1    0    0    0
AGTCGTAATGATGTTCGTGTT     SRNDVRV       0    0    0    0    0    0    3    0    0    0
AGTCGTACGCAGGAGTGTCCG     SRTQECP       0    0    0    0    0    1    0    0    0    0
AGTCGTACGCAGGAGTGTCCT     SRTQECP       0    0    0    0    0    1    0    0    0    0
AGTCGTACGCCGAGTCAGTAT     SRTPSQY       0    0    0    0    0    0    0    1    0    0
AGTCGTACGCTTATGTATGTT     SRTLMYV       0    0    0    1    0    0    0    0    0    0
AGTCGTACGGAGCGGATGTGG     SRTERMW       0    0    0    0    0    0    1    0    0    0
AGTCGTACGGAGTTTGTTCAA     SRTEFVQ       0    0    0    0    0    0    1    0    0    0
AGTCGTACGGAGTTTGTTCAT     SRTEFVH       0    0    0    0    0    0    1    0    0    0
AGTCGTACGGATGATTCTAAG     SRTDDSK       0    0    0    0    0    0    0    0    0    1
AGTCGTACGGATGTGATGGTA     SRTDVMV       0    0    0    0    0    0    0    0    0    1
AGTCGTACGGATGTGATGGTT     SRTDVMV       0    0    0    0    0    0    0    0    0    1
AGTCGTACGGCTGAGCTTAAG     SRTAELK       0    0    3    0    0    0    0    0    0    0
AGTCGTACGTCGCATGAGTAT     SRTSHEY       0    0    0    0    0    1    0    0    0    0
AGTCGTACGTTGCCGGTGGCT     SRTLPVA       0    0    0    0    0    0    0    0    0    3
AGTCGTACGTTGGAGACACCA     SRTLETP       0    0    0    0    0    0    0    0    0    1
AGTCGTACGTTGGAGGCGAAT     SRTLEAN       0    0    0    0    0    0    0    0    0    1
AGTCGTACGTTGGTGACTCCT     SRTLVTP       0    0    0    0    0    0    0    0    0    1
AGTCGTACTAGTGGTTGGAAT     SRTSGWN       0    0    0    0    0    0    0    3    0    0
AGTCGTACTATTATTATTAGG     SRTIIIR       0    0    0    0    0    0    0    0    3    0
AGTCGTACTCATAATGAGTGG     SRTHNEW       0    0    0    0    0    0    0    0    0    1
AGTCGTACTGATATGTGGTAT     SRTDMWY       0    0    0    0    0    3    0    0    0    0
AGTCGTACTGATCTTACGATG     SRTDLTM       0    0    0    0    0    1    0    0    0    0
AGTCGTACTGATCTTACGATT     SRTDLTI       0    0    0    0    0    1    0    0    0    0
AGTCGTACTGCTATGTATGTA     SRTAMYV       0    0    0    0    0    1    0    0    0    0
AGTCGTACTGCTATGTATGTT     SRTAMYV       0    0    0    0    0    1    0    0    0    0
AGTCGTACTTATGAGCATAAA     SRTYEHK       0    0    0    0    0    0    0    1    0    0
AGTCGTACTTATGAGCATATT     SRTYEHI       0    0    0    0    0    0    3    1    0    0
AGTCGTACTTGGGCGAATGAT     SRTWAND       0    0    0    1    0    0    0    0    0    0
AGTCGTAGTCATACTCATAAT     SRSHTHN       0    0    0    0    0    1    0    0    0    0
AGTCGTAGTGATGTTCCTTAG     SRSDVPQ       0    0    0    0    0    0    0    0    0    3
AGTCGTAGTGTTACTGTGTAT     SRSVTVY       0    0    0    0    0    0    1    0    0    0
AGTCGTAGTGTTACTGTGTTG     SRSVTVL       0    0    0    0    0    0    1    0    0    0
AGTCGTAGTTATGTTTCGGAT     SRSYVSD       0    0    0    0    1    0    0    0    0    0
AGTCGTATGAATGGGATGGTT     SRMNGMV       0    0    0    0    0    0    3    0    0    0
AGTCGTATGCATACGGGTCTT     SRMHTGL       0    0    0    0    0    0    0    0    0    1
AGTCGTATGCCTCAGCATAAT     SRMPQHN       0    0    0    0    0    0    0    1    0    0
AGTCGTATGGAGCTGAAGTTT     SRMELKF       0    0    0    0    0    1    0    0    0    1
AGTCGTATGTTGCTTGAGACG     SRMLLET       0    0    0    0    0    0    0    3    0    0
AGTCGTATGTTTGATCGGTCT     SRMFDRS       0    0    0    0    0    0    0    3    0    0
AGTCGTATTAATATGCCGGAT     SRINMPD       0    0    0    0    0    3    0    3    0    0
AGTCGTATTATGACGTTGCAA     SRIMTLQ       0    0    0    1    0    0    0    0    0    0
AGTCGTATTATGACGTTGCAT     SRIMTLH       0    0    0    1    0    0    1    0    0    0
AGTCGTATTATGCCTGAGGAA     SRIMPEE       0    0    0    0    0    0    0    0    0    1
AGTCGTATTATTCCTATTTGG     SRIIPIW       0    0    0    0    0    0    1    0    0    0
AGTCGTATTCCTCAGCCTGAT     SRIPQPD       0    0    0    0    0    0    1    0    0    0
AGTCGTATTCTGTCGGTTGGA     SRILSVG       0    0    0    0    0    0    1    0    0    0
AGTCGTATTCTGTCGGTTGGT     SRILSVG       0    0    0    0    0    0    1    1    0    0
AGTCGTATTGAGGCGGTTGCT     SRIEAVA       0    0    0    0    0    0    0    0    0    1
AGTCGTATTTATCATGCGGAA     SRIYHAE       0    0    0    0    0    0    1    0    0    0
AGTCGTATTTATCATGCGGAT     SRIYHAD       0    0    3    0    0    0    1    0    0    1
AGTCGTATTTCGATGTCTATA     SRISMSI       0    0    0    0    0    1    0    0    0    0
AGTCGTATTTCGATGTCTATT     SRISMSI       0    0    0    0    0    1    0    0    0    0
AGTCGTATTTGTGGTACTACG     SRICGTT       0    0    0    0    1    0    0    0    0    0
AGTCGTATTTTGCCTGTGGAT     SRILPVD       0    0    0    0    0    0    0    0    0    1
AGTCGTCAGATTGAGCGGCTA     SRQIERL       0    0    0    0    0    0    0    0    0    1
AGTCGTCAGCATGAGTATCCT     SRQHEYP       0    0    0    0    0    0    1    0    0    0
AGTCGTCAGCCGGAGGATCAT     SRQPEDH       0    0    0    0    4    0    1    3    0    0
AGTCGTCAGCCTGAGTATGCG     SRQPEYA       0    0    0    0    0    0    0    0    1    0
AGTCGTCAGCCTGAGTATGCT     SRQPEYA       0    0    0    0    0    0    0    0    1    0
AGTCGTCAGGAGAAAGAGGGA     SRQEKEG       0    0    0    0    0    0    0    1    0    0
AGTCGTCAGGTTACTTAGATG     SRQVTQM       0    0    0    0    0    0    0    0    1    0
AGTCGTCAGTTTGAGCGGCTT     SRQFERL       0    0    0    0    0    0    0    0    0    1
AGTCGTCAGTTTTCTGGTATA     SRQFSGI       0    0    0    0    0    0    1    0    0    0
AGTCGTCAGTTTTCTGGTATT     SRQFSGI       0    0    0    0    0    0    1    0    0    0
AGTCGTCATACGGAGATTTTA     SRHTEIL       0    0    0    0    0    1    0    0    0    0
AGTCGTCATACGGAGATTTTT     SRHTEIF       0    0    0    0    0    1    0    0    0    0
AGTCGTCATCTGCAGCATTAT     SRHLQHY       0    0    0    0    0    0    3    0    0    0
AGTCGTCATCTTTCGGAGCCT     SRHLSEP       0    0    0    0    0    0    0    0    0    1
AGTCGTCATGAGGCGGATTAT     SRHEADY       0    0    0    0    0    0    0    1    0    0
AGTCGTCATGATCCGCAACAA     SRHDPQQ       0    0    0    0    0    0    0    1    0    0
AGTCGTCATGATGGTGCTGTG     SRHDGAV       0    0    0    0    3    0    0    0    0    0
AGTCGTCATTTGATTCAGCCG     SRHLIQP       0    0    0    0    0    0    0    1    0    0
AGTCGTCATTTTGATGCTTTT     SRHFDAF       0    0    0    0    1    0    0    0    0    0
AGTCGTCCGAATAGTGTTGAG     SRPNSVE       0    0    0    0    0    0    0    1    0    0
AGTCGTCCGAATAGTGTTGAT     SRPNSVD       0    0    0    0    0    0    0    1    0    0
AGTCGTCCGATGCTGACTTCT     SRPMLTS       0    0    0    0    1    0    0    0    0    0
AGTCGTCCGATTCTGGTGAGT     SRPILVS       0    0    0    0    0    0    0    1    0    0
AGTCGTCCGCTGGTTTTTCAT     SRPLVFH       0    0    1    0    0    0    0    0    0    0
AGTCGTCCGGAGCATGATGCT     SRPEHDA       0    0    0    0    0    1    0    0    0    0
AGTCGTCCGGATACTGGGTCT     SRPDTGS       0    0    0    0    0    0    1    0    0    0
AGTCGTCCGGTTAATGATTTT     SRPVNDF       0    0    0    0    0    0    1    0    0    0
AGTCGTCCGGTTGCTCATACT     SRPVAHT       0    0    0    0    1    0    0    0    0    0
AGTCGTCCTACGGTTGTTGAA     SRPTVVE       0    0    0    0    0    1    0    0    0    0
AGTCGTCCTCCTGCTACTCTT     SRPPATL       0    0    0    0    0    1    0    0    0    0
AGTCGTCCTCTGGATCAGACG     SRPLDQT       0    0    0    0    1    0    0    0    0    0
AGTCGTCCTGATGTGGTTGTG     SRPDVVV       0    0    0    4    0    0    1    3    0    0
AGTCGTCCTGCGAATTGTGAT     SRPANCD       0    0    0    0    0    1    0    0    0    0
AGTCGTCCTGCGGCTTAACCA     SRPAA*P       0    0    0    0    0    0    1    0    0    0
AGTCGTCCTGCGGCTTATCCT     SRPAAYP       0    0    0    0    0    0    1    0    0    0
AGTCGTCCTGCTACTTATGCG     SRPATYA       0    0    0    0    0    0    0    0    0    1
AGTCGTCCTGCTACTTATGCT     SRPATYA       0    0    0    0    0    0    0    0    0    1
AGTCGTCCTGGTTATGTTAAT     SRPGYVN       0    0    0    0    0    0    0    0    0    3
AGTCGTCCTGTTTATCCGTCA     SRPVYPS       0    0    0    0    0    0    0    0    0    1
AGTCGTCCTGTTTATCCGTCT     SRPVYPS       0    0    0    0    0    0    0    0    0    1
AGTCGTCCTTATACTTATACG     SRPYTYT       0    0    0    0    3    0    0    0    0    0
AGTCGTCCTTGGCCTATTTCG     SRPWPIS       0    0    0    0    0    0    0    1    0    0
AGTCGTCTCTTGCCTTTTAAA     SRLLPFK       0    0    0    0    0    0    0    1    0    0
AGTCGTCTGAGTTTGACTCAG     SRLSLTQ       0    0    0    0    0    0    1    0    0    0
AGTCGTCTGAGTTTTCATCTA     SRLSFHL       0    0    0    0    0    0    0    0    0    1
AGTCGTCTGAGTTTTCATCTT     SRLSFHL       0    0    0    0    0    0    0    0    0    1
AGTCGTCTGCATGGGACGTCT     SRLHGTS       0    0    0    3    0    0    0    0    0    0
AGTCGTCTGCCTCATTTGGCG     SRLPHLA       0    0    0    0    0    0    0    1    0    0
AGTCGTCTGCCTCATTTGGCT     SRLPHLA       0    0    0    0    0    0    0    1    0    0
AGTCGTCTGGTTAGTGGGCCG     SRLVSGP       0    0    0    0    0    0    0    3    0    0
AGTCGTCTGTATGCTTATGAT     SRLYAYD       0    0    0    0    0    0    1    0    0    0
AGTCGTCTGTGTTTGACTCAG     SRLCLTQ       0    0    0    0    0    0    1    0    0    0
AGTCGTCTGTTGTATCCTACG     SRLLYPT       0    0    0    0    0    1    0    0    0    0
AGTCGTCTTAATTGTGATACT     SRLNCDT       0    0    0    0    0    3    0    0    0    0
AGTCGTCTTGATCATTGGGAG     SRLDHWE       0    0    0    0    0    0    3    0    0    0
AGTCGTCTTGCTGCGTAGAAT     SRLAAQN       0    0    0    0    0    1    0    0    0    0
AGTCGTCTTGTTTATCATCAT     SRLVYHH       0    0    0    0    0    0    0    1    0    0
AGTCGTCTTTATATGAGTGCT     SRLYMSA       0    0    0    0    0    0    0    1    0    0
AGTCGTCTTTTGCCTTTTATT     SRLLPFI       0    0    0    0    0    0    0    1    0    0
AGTCGTGAGACACCAAGAACG     SRETPRT       0    0    0    0    0    0    1    0    0    0
AGTCGTGAGACGAAACCAGAG     SRETKPE       0    0    0    0    0    1    0    0    0    0
AGTCGTGAGACTCCGGTTTAT     SRETPVY       0    0    0    0    0    0    1    0    0    0
AGTCGTGAGCCGTGGCCTGAG     SREPWPE       0    0    0    0    0    0    1    0    0    0
AGTCGTGAGTCGGATCAGTGG     SRESDQW       0    0    0    0    0    0    1    0    0    0
AGTCGTGAGTCGGATCAGTGT     SRESDQC       0    0    0    0    0    0    1    0    0    0
AGTCGTGAGTCGTATCGTCCT     SRESYRP       0    0    0    0    0    0    1    0    0    0
AGTCGTGAGTCTCCTAGTTCG     SRESPSS       0    0    0    0    0    0    1    0    0    0
AGTCGTGAGTTGATTCGGGTG     SRELIRV       0    0    0    0    0    0    3    0    0    0
AGTCGTGATAATCCTTATGTG     SRDNPYV       0    0    0    0    0    1    3    0    0    0
AGTCGTGATAATGAGCATTCT     SRDNEHS       0    0    0    0    0    0    0    0    0    1
AGTCGTGATACGCTTATTTGG     SRDTLIW       0    0    0    0    0    0    3    0    0    0
AGTCGTGATCAGATTCTGACG     SRDQILT       0    0    0    0    0    0    1    0    0    0
AGTCGTGATCCTACTCAGGTT     SRDPTQV       0    0    0    0    0    0    0    0    0    3
AGTCGTGATCTGATTCTGACG     SRDLILT       0    0    0    0    0    0    1    0    0    0
AGTCGTGATCTGCCTGCTGTG     SRDLPAV       0    0    0    0    0    0    1    0    0    0
AGTCGTGATCTGGGGTTTTTT     SRDLGFF       0    0    0    0    0    0    0    0    0    3
AGTCGTGATCTGTAGGAGATG     SRDLQEM       0    0    0    0    0    0    0    1    0    0
AGTCGTGATGCGACGGTGGTT     SRDATVV       0    0    0    1    0    0    0    0    0    0
AGTCGTGATGTGTCTGAGAGA     SRDVSER       0    0    0    1    0    0    0    0    0    0
AGTCGTGATGTTAAAAAACAG     SRDVKKQ       0    0    0    0    0    0    0    1    0    0
AGTCGTGATTATACGCATTTG     SRDYTHL       0    0    0    0    0    0    1    0    0    0
AGTCGTGATTATGCTAGGGAG     SRDYARE       0    0    0    0    0    0    0    0    0    1
AGTCGTGATTTGAGTCATCCG     SRDLSHP       0    0    0    0    0    3    0    0    0    0
AGTCGTGATTTTCCGATACGG     SRDFPIR       0    0    0    0    0    0    0    1    0    0
AGTCGTGATTTTCCGATTCGG     SRDFPIR       0    0    0    0    0    0    0    1    0    0
AGTCGTGCGATTGATGGTCGG     SRAIDGR       0    0    1    0    0    0    0    0    0    3
AGTCGTGCGCCGAGTGCGTAT     SRAPSAY       0    0    0    0    0    0    0    0    0    1
AGTCGTGCGCCGGTTCAGCCA     SRAPVQP       0    0    0    0    0    0    1    0    0    0
AGTCGTGCGCCGGTTCAGCCT     SRAPVQP       0    0    0    0    0    0    1    0    0    0
AGTCGTGCGCCTTCGCTGCAT     SRAPSLH       0    0    0    0    0    0    1    0    0    0
AGTCGTGCGCTGCCGACTGCG     SRALPTA       0    0    0    0    0    1    0    0    0    0
AGTCGTGCGCTGCCGACTGCT     SRALPTA       0    0    0    0    0    1    0    0    0    0
AGTCGTGCGGATATGTCTGCG     SRADMSA       0    0    0    0    0    0    3    0    0    0
AGTCGTGCGGCGTTGGATCTA     SRAALDL       0    0    0    0    0    1    0    0    0    0
AGTCGTGCGGCGTTGGATCTT     SRAALDL       0    0    0    0    0    1    0    0    0    0
AGTCGTGCGGGTGATTGGGCG     SRAGDWA       0    0    0    0    0    0    0    0    1    0
AGTCGTGCGTATCATGCTCCG     SRAYHAP       0    0    0    0    0    0    3    0    0    0
AGTCGTGCGTGTGATCAGAAA     SRACDQK       0    0    0    0    0    0    0    1    0    0
AGTCGTGCGTGTGATCAGAAT     SRACDQN       0    0    0    0    0    0    0    1    0    0
AGTCGTGCTATGACTGTTGGG     SRAMTVG       0    0    0    0    0    0    0    0    0    1
AGTCGTGCTATTGGGTTTGTA     SRAIGFV       0    0    0    0    0    0    0    0    0    1
AGTCGTGCTATTGGGTTTGTT     SRAIGFV       0    0    0    0    0    0    0    0    0    1
AGTCGTGCTCAGACTGAGGTT     SRAQTEV       0    0    0    0    0    0    1    0    0    0
AGTCGTGCTCAGGAGCCGGCG     SRAQEPA       0    0    0    0    0    0    3    0    0    4
AGTCGTGCTCCGGAGGCTACG     SRAPEAT       0    0    0    0    0    0    0    1    0    0
AGTCGTGCTGATCTTGTACAA     SRADLVQ       0    0    0    0    0    1    0    0    0    0
AGTCGTGCTGATCTTGTTCAT     SRADLVH       0    0    0    0    0    1    0    0    0    0
AGTCGTGCTGCGTATGCTAAA     SRAAYAK       0    0    0    0    0    0    1    0    0    0
AGTCGTGCTGCGTATGCTAAT     SRAAYAN       0    0    0    0    0    0    1    0    0    0
AGTCGTGCTGGGATGGATCGG     SRAGMDR       0    0    0    0    0    0    1    0    0    0
AGTCGTGCTGGGATGGATCGT     SRAGMDR       0    0    0    0    0    0    1    0    0    0
AGTCGTGCTTATCCTCAGAGT     SRAYPQS       0    0    0    0    0    1    0    0    0    0
AGTCGTGCTTATGATTATATT     SRAYDYI       0    0    0    0    0    0    1    0    0    0
AGTCGTGCTTTGGATGGGTTT     SRALDGF       0    0    0    0    0    0    1    1    0    0
AGTCGTGGGACGGAGGGTCCT     SRGTEGP       0    0    0    0    0    0    0    1    0    0
AGTCGTGGGACTCCGTGGATG     SRGTPWM       0    0    0    0    0    0    0    0    1    0
AGTCGTGGGATTTTGAGTGTT     SRGILSV       0    0    0    0    0    0    0    0    1    0
AGTCGTGGGCTGATTCATTCA     SRGLIHS       0    0    0    0    0    0    0    0    1    0
AGTCGTGGGTATGGTACTTGG     SRGYGTW       0    0    0    0    0    0    0    0    0    3
AGTCGTGGGTGGTGGCATGCG     SRGWWHA       0    0    0    0    0    0    0    1    0    0
AGTCGTGGTACGCTGGATTAT     SRGTLDY       0    0    0    0    0    0    0    0    0    1
AGTCGTGGTGATCCTGTGCTT     SRGDPVL       0    0    0    0    0    0    0    1    0    0
AGTCGTGGTGTGATGTATCAG     SRGVMYQ       0    0    0    0    0    0    0    1    0    0
AGTCGTGGTGTGATGTATCAT     SRGVMYH       0    0    0    0    0    0    0    1    0    0
AGTCGTGGTTATCAGAAGATT     SRGYQKI       0    0    0    0    0    0    0    0    0    3
AGTCGTGGTTTGACGGATACA     SRGLTDT       0    0    0    0    0    0    0    0    0    1
AGTCGTGGTTTGACGGATACT     SRGLTDT       0    0    0    0    0    0    0    0    0    1
AGTCGTGTGAATTATGAGATT     SRVNYEI       0    0    0    0    0    0    0    1    0    0
AGTCGTGTGACACCGAGGAAG     SRVTPRK       0    0    0    0    0    0    0    0    1    0
AGTCGTGTGAGTCTGTAAACG     SRVSL*T       0    0    0    0    0    0    0    1    0    0
AGTCGTGTGAGTCTGTATTCG     SRVSLYS       0    0    0    0    0    0    0    1    0    0
AGTCGTGTGATGACGAGTATA     SRVMTSI       0    0    0    0    0    0    0    0    0    1
AGTCGTGTGATGACGAGTATT     SRVMTSI       0    0    0    0    0    0    0    0    0    3
AGTCGTGTGCAGTATGATTAG     SRVQYDQ       0    0    0    0    0    1    0    0    0    0
AGTCGTGTGCATGCGTTTTTG     SRVHAFL       0    0    0    0    0    0    0    3    0    0
AGTCGTGTGCTGGATTGTTGT     SRVLDCC       0    0    0    0    0    0    0    0    0    1
AGTCGTGTGCTGTATGATTAG     SRVLYDQ       0    0    0    0    0    1    0    0    0    0
AGTCGTGTGCTTGTGCAGAGT     SRVLVQS       0    0    0    0    0    0    1    0    0    0
AGTCGTGTGGCGTTGCATCTT     SRVALHL       0    0    0    0    0    0    0    0    0    1
AGTCGTGTGGCTTATGTGATG     SRVAYVM       0    0    0    0    0    0    0    0    0    3
AGTCGTGTGTATTATCCGTCG     SRVYYPS       0    0    0    0    0    0    0    0    3    0
AGTCGTGTGTATTTGACGGAA     SRVYLTE       0    0    0    0    0    1    0    0    0    0
AGTCGTGTGTATTTGACGGAT     SRVYLTD       0    0    0    0    0    3    0    0    0    0
AGTCGTGTGTCGATTCCTGAG     SRVSIPE       0    0    0    0    0    1    0    1    0    0
AGTCGTGTGTTGAGTGCTTAT     SRVLSAY       0    0    0    0    0    0    4    0    0    0
AGTCGTGTGTTGTAGGCTCCT     SRVLQAP       0    0    0    0    0    0    0    0    0    3
AGTCGTGTTACGCAGTCTAGA     SRVTQSR       0    0    0    0    0    1    0    0    0    0
AGTCGTGTTACGCAGTCTAGT     SRVTQSS       0    0    0    0    0    1    0    0    0    0
AGTCGTGTTACTGCTGCGTCG     SRVTAAS       0    0    0    0    0    0    0    1    0    0
AGTCGTGTTACTGCTGCGTCT     SRVTAAS       0    0    0    0    0    0    0    1    0    0
AGTCGTGTTAGTGCGCCTCGG     SRVSAPR       0    0    1    0    0    0    0    0    0    0
AGTCGTGTTAGTGCGCCTCTT     SRVSAPL       0    0    1    0    0    0    0    0    0    0
AGTCGTGTTCAGTAGGATTAT     SRVQQDY       0    0    0    0    0    0    1    0    0    0
AGTCGTGTTCTTCCTACTCAT     SRVLPTH       0    0    0    0    0    0    0    1    0    0
AGTCGTGTTGAGTGTGATCAT     SRVECDH       0    0    0    0    1    0    0    0    0    0
AGTCGTGTTGTTCCTCCGTGG     SRVVPPW       0    0    0    0    0    0    0    0    0    3
AGTCGTTATGATGTTCTTACG     SRYDVLT       0    0    0    0    0    0    1    0    0    0
AGTCGTTATGTGCATAGTACT     SRYVHST       0    0    0    0    0    0    0    1    0    0
AGTCGTTATGTTCCGTCGGCT     SRYVPSA       0    0    0    0    0    0    0    0    1    0
AGTCGTTCGATTAATGTGTGG     SRSINVW       0    0    0    0    0    0    0    0    0    3
AGTCGTTCGGTGCAGTTGAAT     SRSVQLN       0    0    0    0    0    0    0    1    0    0
AGTCGTTCGTCGATGTAAACA     SRSSM*T       0    0    1    0    0    0    0    0    0    0
AGTCGTTCGTCGATGTATACT     SRSSMYT       0    0    1    0    0    0    0    0    0    0
AGTCGTTCTATGATTGGGACG     SRSMIGT       0    0    0    0    0    3    0    0    0    0
AGTCGTTCTATTCATATTCAG     SRSIHIQ       0    0    0    0    0    0    0    1    0    0
AGTCGTTCTCATCTTCAGATG     SRSHLQM       0    0    0    0    0    0    3    0    0    0
AGTCGTTCTGATCCTAATATT     SRSDPNI       0    0    0    0    0    0    1    0    0    0
AGTCGTTCTGTTGAGCCTTTT     SRSVEPF       0    0    0    0    0    1    0    0    0    0
AGTCGTTCTTCGATGTATGTT     SRSSMYV       0    0    0    0    0    0    0    0    0    1
AGTCGTTCTTTTCATATTCAG     SRSFHIQ       0    0    0    0    0    0    0    1    0    0
AGTCGTTGGACTGTTAGGGAA     SRWTVRE       0    0    0    0    0    1    0    0    0    0
AGTCGTTGGACTGTTAGGGAT     SRWTVRD       0    0    0    0    0    1    0    0    0    0
AGTCGTTGGACTTCTCCGATG     SRWTSPM       0    0    0    0    0    0    0    0    0    1
AGTCGTTGGCCGAATTGTGAA     SRWPNCE       0    0    0    0    0    0    1    0    0    0
AGTCGTTGGCCGAATTGTGAT     SRWPNCD       0    0    0    0    0    0    1    0    0    0
AGTCGTTGGGCGATTAATGAG     SRWAINE       0    0    0    0    0    1    1    0    0    0
AGTCGTTGGGCGATTAATGAT     SRWAIND       0    0    0    0    0    1    0    0    0    0
AGTCGTTGGGTGACTCATTTG     SRWVTHL       0    0    0    0    0    3    0    0    0    0
AGTCGTTGGGTTGAGACTCCG     SRWVETP       0    0    0    0    0    0    0    1    0    0
AGTCGTTGGTGGGCGGGAGTT     SRWWAGV       0    0    0    0    0    0    1    0    0    0
AGTCGTTGGTGGGCGGGTGTT     SRWWAGV       0    0    0    0    0    0    1    0    0    0
AGTCGTTGGTTGATTAATTAT     SRWLINY       0    0    0    0    0    1    0    0    0    0
AGTCGTTGTAATCCTGATGCT     SRCNPDA       0    0    0    0    0    1    0    0    0    0
AGTCGTTGTAATGCGGCAGCG     SRCNAAA       0    0    0    0    0    0    1    0    0    0
AGTCGTTGTCCTACTGTGGAT     SRCPTVD       0    0    0    0    0    0    3    0    0    0
AGTCGTTGTGATACTAATGCT     SRCDTNA       0    0    0    0    0    0    1    0    0    0
AGTCGTTGTTATCCTGATGCT     SRCYPDA       0    0    0    0    0    1    0    0    0    0
AGTCGTTTGCCGAATTCGCAT     SRLPNSH       0    0    0    0    0    0    0    0    0    1
AGTCGTTTGCCTGTTTATTCA     SRLPVYS       0    0    0    0    1    0    0    0    0    0
AGTCGTTTGCCTGTTTATTCT     SRLPVYS       0    0    0    0    1    0    0    0    0    0
AGTCGTTTGCCTTATGATTTG     SRLPYDL       0    0    0    0    0    0    1    0    0    0
AGTCGTTTGGCGGGGGCTGAT     SRLAGAD       0    0    0    0    0    0    0    0    0    1
AGTCGTTTTACTCCTACGTTG     SRFTPTL       0    0    0    0    0    0    0    0    0    1
AGTCGTTTTGCTTATTTTCAG     SRFAYFQ       0    0    0    0    0    0    1    0    0    0
AGTCTAGATAATGTGTTGTTG     SLDNVLL       0    0    0    0    0    0    0    0    0    1
AGTCTGAAGAAGCCTGTTTCA     SLKKPVS       0    0    0    0    0    1    0    0    0    0
AGTCTGAAGAAGCCTGTTTCT     SLKKPVS       0    0    0    0    0    1    0    0    0    0
AGTCTGAAGAATAGTACTGGT     SLKNSTG       0    0    0    0    0    0    0    0    0    1
AGTCTGAAGACGGGGATTCCG     SLKTGIP       0    0    0    0    1    0    0    0    0    0
AGTCTGAAGACGTATCCGTCG     SLKTYPS       0    0    0    0    0    1    0    3    0    0
AGTCTGAAGACGTATCCGTCT     SLKTYPS       0    0    0    0    0    1    0    0    0    0
AGTCTGAAGACGTATTCGGAA     SLKTYSE       0    0    0    0    0    0    0    0    0    1
AGTCTGAAGACGTATTCGGTT     SLKTYSV       0    0    0    0    0    0    0    0    0    1
AGTCTGAAGACTATTGAGAAG     SLKTIEK       0    0    0    0    0    0    0    0    0    1
AGTCTGAAGACTATTGTGTTG     SLKTIVL       0    0    0    0    0    0    0    0    0    1
AGTCTGAAGAGTATTCGGACT     SLKSIRT       0    0    0    0    3    0    0    0    0    0
AGTCTGAAGCAGCATTTTGTG     SLKQHFV       0    0    0    0    0    3    0    0    0    0
AGTCTGAAGCAGCCGGATATT     SLKQPDI       0    0    0    0    0    0    0    0    1    1
AGTCTGAAGCAGTTGCCGAAT     SLKQLPN       0    0    0    0    0    0    0    0    0    1
AGTCTGAAGCTGAGTAGTACG     SLKLSST       0    0    0    0    0    0    1    1    0    0
AGTCTGAAGCTGTTGCCGAAT     SLKLLPN       0    0    0    0    0    0    0    0    0    1
AGTCTGAAGGAGTGTATGCCT     SLKECMP       0    0    0    0    0    1    3    0    0    0
AGTCTGAAGGATACGTATAGG     SLKDTYR       0    0    0    1    0    3    0    0    0    1
AGTCTGAAGGTGGCTAATACA     SLKVANT       0    0    0    0    0    0    0    0    1    0
AGTCTGAAGGTGGCTAATACT     SLKVANT       0    0    0    0    0    0    0    0    1    0
AGTCTGAAGTAGACTGATTTT     SLKQTDF       0    0    0    0    0    0    3    0    0    0
AGTCTGAAGTGTAATCTTTCG     SLKCNLS       0    0    0    0    0    1    0    0    0    0
AGTCTGAAGTGTTGTATTTTG     SLKCCIL       0    0    0    0    0    1    0    0    0    0
AGTCTGAAGTTTGATCGTTAT     SLKFDRY       0    0    0    0    0    0    0    1    0    0
AGTCTGAATAAGGCGTTGGTG     SLNKALV       0    0    0    0    3    3    0    0    0    0
AGTCTGAATAAGGGGTCTGAG     SLNKGSE       0    0    0    0    0    0    1    0    0    0
AGTCTGAATAAGGTGCCTTCA     SLNKVPS       0    0    0    0    0    0    1    0    0    0
AGTCTGAATAAGGTGCCTTCT     SLNKVPS       0    0    0    0    0    0    1    0    0    0
AGTCTGAATACTATGGCGCTT     SLNTMAL       0    0    0    0    0    0    0    0    0    2
AGTCTGAATAGTTTGCATATT     SLNSLHI       0    0    0    0    0    0    1    0    0    0
```
