## Supporting Data (Sequencing, Scripts) for "Reproducible Discovery of Cell-Binding Peptides “Lost” in Bulk Amplification via Emulsion Amplification in Phage Display Panning": lot2_Naive_and_Amplified.txt (part 14 of 56)

```
AGTCTGAATCAGAGTCATATG     SLNQSHM       0    0    0    0    0    0    1    0    0    0
AGTCTGAATCAGCCTCGTCAG     SLNQPRQ       0    0    0    0    0    3    0    0    0    0
AGTCTGAATCCGAGTCCTCCT     SLNPSPP       0    0    0    0    0    0    0    3    0    0
AGTCTGAATCCGCCTAGGCAG     SLNPPRQ       0    0    0    0    0    0    1    0    0    0
AGTCTGAATCCGCTGTCTTAT     SLNPLSY       0    0    0    0    0    0    0    0    0    3
AGTCTGAATCCGTTGTTGCCT     SLNPLLP       0    0    0    0    0    3    0    0    0    0
AGTCTGAATCCTACGCGTTCG     SLNPTRS       0    0    0    0    0    1    0    0    0    0
AGTCTGAATCCTGGGCCGCTG     SLNPGPL       0    0    0    0    0    0    0    0    1    0
AGTCTGAATCCTTAGAAGACG     SLNPQKT       0    0    0    0    0    0    0    0    0    1
AGTCTGAATGAGAATGCGAAG     SLNENAK       0    0    0    0    0    0    0    0    1    0
AGTCTGAATGATCGTTTGCGT     SLNDRLR       0    0    0    0    0    0    1    0    0    0
AGTCTGAATGCGCGTGAGAAT     SLNAREN       0    0    0    0    0    0    0    0    0    1
AGTCTGAATGCTACTGAGAGT     SLNATES       0    0    0    0    3    0    0    0    0    0
AGTCTGAATGCTCAGGAGAAG     SLNAQEK       0    0    0    0    0    0    0    0    0    1
AGTCTGAATGGGCATTATGCT     SLNGHYA       0    0    0    0    0    0    0    0    0    1
AGTCTGAATGGGGAGTCTCTT     SLNGESL       0    0    0    0    0    0    1    0    0    0
AGTCTGAATGGTATTAAGCTT     SLNGIKL       0    0    0    0    0    0    0    1    0    0
AGTCTGAATGTGAATGCGAAG     SLNVNAK       0    0    0    0    0    0    0    0    1    0
AGTCTGAATGTGCGGACTGCT     SLNVRTA       0    0    0    3    0    0    0    0    0    0
AGTCTGAATGTTCTGGAGACT     SLNVLET       0    0    0    0    0    0    0    1    0    0
AGTCTGAATTATCATTTTGTT     SLNYHFV       0    0    0    0    0    0    1    0    0    0
AGTCTGAATTATCCTCATTCG     SLNYPHS       0    0    0    0    0    0    0    1    0    0
AGTCTGAATTATTATAAGCTT     SLNYYKL       0    0    0    0    0    1    0    0    0    0
AGTCTGAATTCTCGGGCTATT     SLNSRAI       0    0    0    0    0    1    0    0    0    0
AGTCTGAATTGTTGTTTTCAG     SLNCCFQ       0    0    0    0    0    0    0    1    0    0
AGTCTGAATTTGGGGTCTGAG     SLNLGSE       0    0    0    0    0    0    0    0    0    1
AGTCTGACAAAGGAACAGACA     SLTKEQT       0    0    0    0    0    0    0    1    0    0
AGTCTGACGAATGGGAATAAT     SLTNGNN       0    0    0    0    0    0    0    0    0    1
AGTCTGACGAGGATGAATCAT     SLTRMNH       0    0    1    0    0    0    0    0    0    0
AGTCTGACGAGGCCGGTTCAG     SLTRPVQ       0    0    0    0    0    0    0    0    0    1
AGTCTGACGAGTGCTTAGATG     SLTSAQM       0    0    0    0    0    0    0    3    0    0
AGTCTGACGATTTATTCGATA     SLTIYSI       0    0    1    0    0    0    0    0    0    0
AGTCTGACGCAGCAGCAGAAG     SLTQQQK       0    0    0    0    0    0    0    0    1    0
AGTCTGACGCAGCAGCAGTAG     SLTQQQQ       0    0    0    0    0    0    0    0    1    0
AGTCTGACGCAGGTGGTGCAG     SLTQVVQ       0    0    0    0    0    0    1    0    0    0
AGTCTGACGCAGTTGACGAAT     SLTQLTN       0    0    0    0    0    1    0    0    0    0
AGTCTGACGCATCATTATAGG     SLTHHYR       0    0    0    0    0    0    0    0    1    0
AGTCTGACGCATCATTATAGT     SLTHHYS       0    0    0    0    0    0    0    0    1    0
AGTCTGACGCCTCGTAGTGCT     SLTPRSA       0    0    0    0    0    1    0    0    0    0
AGTCTGACGCGTATTCTTAGA     SLTRILR       0    0    0    0    0    1    0    0    0    0
AGTCTGACGCGTATTCTTAGT     SLTRILS       0    0    0    0    0    1    0    0    0    0
AGTCTGACGCGTTCTTTTAGT     SLTRSFS       0    0    0    0    0    0    0    1    0    0
AGTCTGACGCGTTTGATTCAG     SLTRLIQ       0    0    0    0    0    0    0    0    1    0
AGTCTGACGGAGAGTTTTTGT     SLTESFC       0    0    0    0    0    0    1    1    0    0
AGTCTGACGGCTCCGTATGAG     SLTAPYE       0    0    0    0    0    0    0    0    0    1
AGTCTGACGGGGGGGATGTTG     SLTGGML       0    0    0    0    0    0    0    0    0    1
AGTCTGACGGGTGTTTTGTCG     SLTGVLS       0    0    0    3    0    0    0    0    0    0
AGTCTGACGGTGAGGACAGAG     SLTVRTE       0    0    0    0    0    1    0    0    0    0
AGTCTGACGGTGAGTCTGAAT     SLTVSLN       0    0    0    0    0    0    0    0    0    1
AGTCTGACGTAGGCGCAGCCT     SLTQAQP       0    0    0    0    0    0    3    0    0    0
AGTCTGACGTATGATGTGGTT     SLTYDVV       0    0    0    0    0    3    0    0    0    0
AGTCTGACGTCGCCGGTGTCT     SLTSPVS       0    0    0    0    0    0    3    0    0    0
AGTCTGACGTCTGAGTATAAG     SLTSEYK       0    0    0    0    0    0    1    0    0    0
AGTCTGACGTGGACTGGGGTT     SLTWTGV       0    0    0    1    0    0    0    0    0    0
AGTCTGACGTGGCCGGTTCAG     SLTWPVQ       0    0    0    0    0    0    0    0    0    1
AGTCTGACGTTGCAGAGGAGT     SLTLQRS       0    0    0    0    0    0    0    0    1    0
AGTCTGACGTTTACGCTTTTA     SLTFTLL       0    0    0    0    0    0    1    0    0    0
AGTCTGACGTTTACGCTTTTT     SLTFTLF       0    0    0    0    0    0    1    0    0    0
AGTCTGACGTTTTATTCGATT     SLTFYSI       0    0    1    0    0    0    0    0    0    0
AGTCTGACTAAGGATCTGACT     SLTKDLT       0    0    0    0    0    0    0    1    0    0
AGTCTGACTAATACTCCGACT     SLTNTPT       0    0    0    0    0    1    0    0    0    0
AGTCTGACTAATCGGGAGTAT     SLTNREY       0    0    0    0    0    0    0    0    0    1
AGTCTGACTACGGCTCCTAGT     SLTTAPS       0    0    0    0    0    0    3    0    0    0
AGTCTGACTAGTCCTACTAAG     SLTSPTK       0    0    0    0    0    1    0    0    0    0
AGTCTGACTATGACTCATCCG     SLTMTHP       0    0    0    1    0    0    0    0    0    0
AGTCTGACTATTTTGGCGCTT     SLTILAL       0    0    0    0    0    0    0    0    0    3
AGTCTGACTCAGCCGCCTCGG     SLTQPPR       0    0    0    0    1    0    0    0    0    0
AGTCTGACTCATCTGAGTTGG     SLTHLSW       0    0    0    0    0    0    1    0    0    0
AGTCTGACTCATGGGAGTCTT     SLTHGSL       0    0    0    0    0    0    0    0    0    3
AGTCTGACTCCGGCTAGAAAG     SLTPARK       0    0    0    0    0    0    0    1    0    0
AGTCTGACTCCGGCTAGTATG     SLTPASM       0    0    0    0    0    0    0    1    0    0
AGTCTGACTCCTAATTGGGTG     SLTPNWV       0    0    0    0    0    0    1    0    0    0
AGTCTGACTCGGTTGCCGATG     SLTRLPM       0    0    0    0    0    0    0    0    0    1
AGTCTGACTCTGGGTTCGAAT     SLTLGSN       0    0    0    1    0    0    0    0    0    0
AGTCTGACTGATACTTCGAGG     SLTDTSR       0    0    0    0    0    0    0    0    1    0
AGTCTGACTGCGTTGGGTAAG     SLTALGK       0    0    0    0    0    0    0    1    0    0
AGTCTGACTGCGTTGGGTAGG     SLTALGR       0    0    0    0    0    0    0    1    0    0
AGTCTGACTGCTGATACGCGG     SLTADTR       0    0    0    0    0    0    3    0    0    0
AGTCTGACTGGTAGGCTTTTT     SLTGRLF       0    0    0    0    0    0    0    0    0    1
AGTCTGACTGTGGGGTGTCAT     SLTVGCH       0    0    0    0    0    0    0    1    0    0
AGTCTGACTGTTGTGGAGTCA     SLTVVES       0    0    0    0    0    1    0    0    0    0
AGTCTGACTTCGCCTACGAAT     SLTSPTN       0    0    0    0    0    0    3    0    0    0
AGTCTGACTTGGGATAGGAAT     SLTWDRN       0    0    0    0    0    1    0    0    0    0
AGTCTGACTTTGCCTGCGAGT     SLTLPAS       0    0    0    0    0    0    0    1    0    0
AGTCTGACTTTGGCGCGTGTG     SLTLARV       0    0    1    0    0    0    0    0    0    0
AGTCTGACTTTGTATCTGGCT     SLTLYLA       0    0    0    1    0    0    0    0    0    0
AGTCTGACTTTTCGGCATGCT     SLTFRHA       0    0    0    0    0    0    1    0    0    0
AGTCTGAGGAATAATACGGAA     SLRNNTE       0    0    0    0    0    0    1    0    0    0
AGTCTGAGGAATAATACGGAT     SLRNNTD       0    0    0    0    0    0    1    0    0    0
AGTCTGAGGAATATGTCTGCG     SLRNMSA       0    0    0    0    0    0    0    0    0    1
AGTCTGAGGAATGGTACGAAT     SLRNGTN       0    0    0    0    0    3    0    0    0    0
AGTCTGAGGACTTTTTCTGAG     SLRTFSE       0    0    0    0    0    1    0    0    0    0
AGTCTGAGGAGTTCGAATGCA     SLRSSNA       0    0    0    0    0    0    0    1    0    0
AGTCTGAGGATGTTGAATTAT     SLRMLNY       0    0    0    0    0    0    1    0    0    0
AGTCTGAGGCTTTATGATCCG     SLRLYDP       0    0    0    0    1    0    0    0    0    0
AGTCTGAGGGAGGTGTAGGAT     SLREVQD       0    0    0    0    0    0    0    0    0    1
AGTCTGAGGGTGACGAATGTG     SLRVTNV       0    0    1    0    0    0    0    0    0    0
AGTCTGAGGTCGCCGCATCTT     SLRSPHL       0    0    0    0    0    0    1    0    0    0
AGTCTGAGGTCGTTGAATCAA     SLRSLNQ       0    0    0    0    0    0    0    1    0    0
AGTCTGAGGTCGTTGAATCTT     SLRSLNL       0    0    0    0    0    0    0    1    0    0
AGTCTGAGGTCTAGTCCGGCG     SLRSSPA       0    0    0    0    0    0    3    0    0    0
AGTCTGAGGTCTGATCAGCAG     SLRSDQQ       0    0    0    0    0    0    1    0    0    0
AGTCTGAGGTTGGAGTCGTAT     SLRLESY       0    0    0    0    0    3    0    0    0    0
AGTCTGAGGTTGTTTACTAAT     SLRLFTN       0    0    0    0    0    0    3    0    0    0
AGTCTGAGTAAGAGTCCTTCT     SLSKSPS       0    0    0    0    0    1    0    0    0    0
AGTCTGAGTAATTCGGAGGAT     SLSNSED       0    0    0    0    0    0    1    0    0    0
AGTCTGAGTACGGGGATTAAT     SLSTGIN       0    0    0    1    0    0    0    0    0    0
AGTCTGAGTATGCATACTCAT     SLSMHTH       0    0    1    0    0    0    0    0    0    1
AGTCTGAGTATTACGACTGTT     SLSITTV       0    0    0    0    0    0    1    0    0    0
AGTCTGAGTATTCGGTATCCA     SLSIRYP       0    0    0    0    0    0    1    0    0    0
AGTCTGAGTCCGTTGTGGCCT     SLSPLWP       0    0    0    0    1    0    0    0    0    0
AGTCTGAGTCTGATGCCGAGT     SLSLMPS       0    0    0    0    0    0    0    0    0    1
AGTCTGAGTCTGTCGACGATA     SLSLSTI       0    0    1    0    0    0    0    0    0    0
AGTCTGAGTCTGTCGACGATT     SLSLSTI       0    0    3    0    0    0    0    0    0    0
AGTCTGAGTCTTCATAGTAGG     SLSLHSR       0    0    0    0    0    0    1    0    0    0
AGTCTGAGTGATTTTATTGCT     SLSDFIA       0    0    0    0    0    0    1    0    0    0
AGTCTGAGTGCTCCTTTGATG     SLSAPLM       0    0    0    3    0    0    0    0    0    0
AGTCTGAGTGTTTATCGTCTG     SLSVYRL       0    0    0    0    0    0    0    0    0    3
AGTCTGAGTGTTTTTACTATT     SLSVFTI       0    0    0    0    0    0    0    0    0    3
AGTCTGAGTTAGACGGCGCTT     SLSQTAL       0    0    0    0    0    0    0    0    0    1
AGTCTGAGTTGGCAGGGTCAG     SLSWQGQ       0    0    0    0    0    0    1    0    0    0
AGTCTGAGTTTGAATATGGCT     SLSLNMA       0    0    0    0    0    0    0    0    0    1
AGTCTGAGTTTGTGGCCTAAG     SLSLWPK       0    0    0    0    0    1    0    0    0    0
AGTCTGAGTTTTCGGTATCCT     SLSFRYP       0    0    0    0    0    0    1    0    0    0
AGTCTGAGTTTTTCGGCGACG     SLSFSAT       0    0    0    0    0    0    0    0    1    0
AGTCTGAGTTTTTCGGCGACT     SLSFSAT       0    0    0    0    0    0    0    0    1    0
AGTCTGATGAATATGCGGGTG     SLMNMRV       0    0    0    0    0    0    0    0    0    1
AGTCTGATGACTACTATGCGG     SLMTTMR       0    0    0    0    0    0    0    0    0    1
AGTCTGATGAGTCGTAATACT     SLMSRNT       0    0    0    0    0    0    0    1    3    0
AGTCTGATGCATCATACTCGA     SLMHHTR       0    0    0    0    0    1    0    0    0    0
AGTCTGATGCATCATACTCGT     SLMHHTR       0    0    0    0    0    1    0    0    0    0
AGTCTGATGCCGATGGCTAGA     SLMPMAR       0    0    0    1    0    0    0    0    0    0
AGTCTGATGCCGATGGCTAGT     SLMPMAS       0    0    0    1    0    0    0    0    0    0
AGTCTGATGCCGGATCGGGAT     SLMPDRD       0    0    0    1    0    0    0    0    0    0
AGTCTGATGCCTACGCCTCGT     SLMPTPR       0    0    0    0    0    1    0    0    0    0
AGTCTGATGCTTAGTTCTGCG     SLMLSSA       0    0    0    0    0    0    1    0    0    0
AGTCTGATGGAGAGGAAGTTT     SLMERKF       0    0    0    0    0    0    3    0    0    0
AGTCTGATGGAGGATACTCCG     SLMEDTP       0    0    0    0    0    0    0    0    1    0
AGTCTGATGGATCATAATGCT     SLMDHNA       0    0    0    0    0    3    0    0    0    0
AGTCTGATGGATTATCGGCAG     SLMDYRQ       0    0    0    0    0    0    1    0    0    0
AGTCTGATGGCGCCGCTGTAT     SLMAPLY       0    0    0    0    0    0    1    0    0    0
AGTCTGATGGCTAATTAGGCG     SLMANQA       0    0    0    0    0    0    1    0    0    0
AGTCTGATGGCTCTTGTTCGG     SLMALVR       0    0    0    0    0    0    1    0    0    0
AGTCTGATGGTTTATCGGCTG     SLMVYRL       0    0    0    0    0    0    1    0    0    0
AGTCTGATGTATGAGCCGGCG     SLMYEPA       0    0    0    0    0    0    0    1    0    0
AGTCTGATGTCTACTATGCGG     SLMSTMR       0    0    0    0    0    0    0    0    1    0
AGTCTGATGTGGCGGAATAAT     SLMWRNN       0    0    0    0    0    1    0    0    3    0
AGTCTGATGTGTCGTAATACT     SLMCRNT       0    0    0    0    0    0    0    0    1    0
AGTCTGATTAAGCATAGGACT     SLIKHRT       0    0    0    0    3    0    1    0    0    0
AGTCTGATTAAGTCTCCGTTG     SLIKSPL       0    0    0    0    0    0    0    0    0    3
AGTCTGATTACGCGTTGGGAG     SLITRWE       0    0    0    0    0    0    3    0    0    0
AGTCTGATTAGTAGTAATTCA     SLISSNS       0    0    0    0    0    1    0    0    0    0
AGTCTGATTAGTAGTAATTCT     SLISSNS       0    0    0    0    0    1    0    0    0    0
AGTCTGATTATGGGGCCTGGG     SLIMGPG       0    0    0    0    0    3    0    0    0    0
AGTCTGATTCAGACTGGGGTT     SLIQTGV       0    0    0    1    0    0    1    0    0    0
AGTCTGATTCATCATGATGAT     SLIHHDD       0    0    3    0    0    0    0    0    0    0
AGTCTGATTCCTCAGTCGGTG     SLIPQSV       0    0    0    0    0    0    3    0    0    0
AGTCTGATTCGGCTTGTTATG     SLIRLVM       0    0    0    0    0    0    1    0    0    0
AGTCTGATTCGTAGTCATTCG     SLIRSHS       0    0    1    0    0    0    0    0    0    0
AGTCTGATTCGTCCGCAGGGA     SLIRPQG       0    0    0    0    1    0    0    0    0    0
AGTCTGATTCGTCCGCAGGGT     SLIRPQG       0    0    0    0    1    0    0    0    0    0
AGTCTGATTGCGAATCGGATT     SLIANRI       0    0    0    0    0    3    0    0    0    0
AGTCTGATTGCTCATGTTAGG     SLIAHVR       0    0    0    0    0    3    0    0    0    0
AGTCTGATTGGGAATGCTGAG     SLIGNAE       0    0    0    0    0    0    1    0    0    0
AGTCTGATTTAGGGTAGGAGT     SLIQGRS       0    0    0    0    0    0    0    0    0    3
AGTCTGATTTCTATTCTGACT     SLISILT       0    0    0    0    0    0    1    0    0    0
AGTCTGATTTGTACGTGGAGA     SLICTWR       0    0    0    0    0    0    0    1    0    0
AGTCTGATTTGTACGTGGTGT     SLICTWC       0    0    0    0    0    0    0    1    0    0
AGTCTGCAGAAAGCACAGAAG     SLQKAQK       0    0    0    0    0    0    0    0    0    1
AGTCTGCAGAATACGATTAAT     SLQNTIN       0    0    0    0    0    0    0    0    0    1
AGTCTGCAGAATTCTCTTCTT     SLQNSLL       0    0    0    0    0    0    0    0    3    0
AGTCTGCAGAGTACTTAGACG     SLQSTQT       0    0    0    0    0    0    0    0    0    3
AGTCTGCAGAGTATTCTTCCT     SLQSILP       0    0    0    0    0    0    1    0    0    0
AGTCTGCAGAGTGGTGTGCGG     SLQSGVR       0    0    0    0    0    0    0    0    1    0
AGTCTGCAGATGTCTACGAAT     SLQMSTN       0    0    0    0    0    1    0    0    0    0
AGTCTGCAGATTCAGACGTAT     SLQIQTY       0    0    0    0    0    0    0    0    1    0
AGTCTGCAGATTGCTCAGAAG     SLQIAQK       0    0    0    0    0    0    0    0    0    1
AGTCTGCAGCAGTCTGAGAAG     SLQQSEK       0    0    0    1    0    0    0    0    0    0
AGTCTGCAGCATACTAAAAGA     SLQHTKR       0    0    0    0    0    0    1    0    0    0
AGTCTGCAGCATACTAATAGT     SLQHTNS       0    0    0    0    0    0    1    0    0    0
AGTCTGCAGCCGACTAGGTCG     SLQPTRS       0    0    0    0    0    0    0    0    0    1
AGTCTGCAGCCGACTAGGTCT     SLQPTRS       0    0    0    0    0    0    0    0    0    1
AGTCTGCAGCCTAATCATTTG     SLQPNHL       0    0    0    0    0    3    0    0    0    0
AGTCTGCAGCTGTCGTCGCCA     SLQLSSP       0    0    0    0    0    0    0    0    0    1
AGTCTGCAGCTGTCGTCGCCT     SLQLSSP       0    0    0    3    0    0    0    0    0    1
AGTCTGCAGCTTAAGGCTACT     SLQLKAT       0    0    0    0    0    0    1    0    0    0
AGTCTGCAGGATAAGCATACG     SLQDKHT       0    0    0    0    0    0    0    0    3    0
AGTCTGCAGGATTATAAAAGG     SLQDYKR       0    0    0    0    0    0    1    0    0    0
AGTCTGCAGGATTATAATTGG     SLQDYNW       0    0    0    0    0    0    1    0    0    0
AGTCTGCAGGCTAATTATTAT     SLQANYY       0    0    0    0    0    1    0    0    0    0
AGTCTGCAGGGGGTGCATATG     SLQGVHM       0    0    0    0    0    1    0    0    0    0
AGTCTGCAGGTTCATGGTTTT     SLQVHGF       0    0    0    0    0    0    0    0    0    1
AGTCTGCAGTATCGTGATCAG     SLQYRDQ       0    0    0    0    0    0    3    0    0    0
AGTCTGCAGTGGTAGGTGACT     SLQWQVT       0    0    0    0    0    0    0    0    0    3
AGTCTGCAGTGTCTGAATCCT     SLQCLNP       0    0    0    0    0    0    0    1    0    0
AGTCTGCAGTTGAGGGTTTAT     SLQLRVY       0    0    0    1    0    1    0    0    0    0
AGTCTGCAGTTGATTCTTACG     SLQLILT       0    0    0    0    0    0    0    0    1    0
AGTCTGCAGTTGGTGATTCTG     SLQLVIL       0    0    0    0    0    0    0    0    0    6
AGTCTGCAGTTGTCGAGTCGG     SLQLSSR       0    0    0    0    3    0    0    0    0    0
AGTCTGCAGTTTAAGAGTCAA     SLQFKSQ       0    0    0    0    0    0    0    0    0    1
AGTCTGCAGTTTAAGAGTCAT     SLQFKSH       0    0    0    0    0    0    0    0    0    1
AGTCTGCATACGAGTGGGGTA     SLHTSGV       0    0    0    0    0    0    1    0    0    0
AGTCTGCATACGAGTGGGGTT     SLHTSGV       0    0    0    0    0    0    1    0    0    0
AGTCTGCATACTCGTTATCTT     SLHTRYL       0    0    0    0    3    0    0    0    0    0
AGTCTGCATAGGGCTTGGCTA     SLHRAWL       0    0    0    0    1    0    0    1    0    0
AGTCTGCATAGGGCTTGGCTT     SLHRAWL       0    0    0    0    1    0    0    1    0    0
AGTCTGCATAGTGATGATAAG     SLHSDDK       0    0    0    0    0    0    2    0    0    0
AGTCTGCATAGTGATGATAAT     SLHSDDN       0    0    0    0    0    0    1    0    0    0
AGTCTGCATAGTTGGTTTGGG     SLHSWFG       0    0    0    0    0    0    3    0    0    0
AGTCTGCATATGATGGCGATT     SLHMMAI       0    0    0    0    0    0    1    0    0    0
AGTCTGCATCCGCTTGATGTG     SLHPLDV       0    0    0    0    0    0    1    0    0    1
AGTCTGCATCCGGGTGGTGGT     SLHPGGG       0    0    0    0    3    0    0    0    0    0
AGTCTGCATCGGCTGCTGGTG     SLHRLLV       0    0    0    0    0    3    0    0    0    0
AGTCTGCATCGTCATACGAAT     SLHRHTN       0    0    0    0    0    0    0    1    0    0
AGTCTGCATCTGGGTTTTGAG     SLHLGFE       0    0    0    0    0    0    0    0    0    3
AGTCTGCATCTGTAGACTCAT     SLHLQTH       0    0    0    0    0    0    1    0    0    0
AGTCTGCATGAGCATCCTAGT     SLHEHPS       0    0    0    0    0    0    1    0    0    0
AGTCTGCATGCGCTTTTTGGG     SLHALFG       0    0    0    0    0    0    1    0    0    0
AGTCTGCATGCTCGTCAGTGG     SLHARQW       0    0    1    0    0    0    0    0    0    0
AGTCTGCATGCTCGTCAGTGT     SLHARQC       0    0    1    0    0    0    0    0    0    0
AGTCTGCATGGGCCTTCTAGT     SLHGPSS       0    0    3    0    0    0    0    0    0    3
AGTCTGCATGGGTCGATGGGT     SLHGSMG       0    0    0    0    0    0    1    0    0    0
AGTCTGCATGTGGCGAGGTCT     SLHVARS       0    0    1    0    0    0    0    0    0    0
AGTCTGCATGTTTCTAGGTAT     SLHVSRY       0    0    0    0    0    0    0    0    0    1
AGTCTGCATTAGCTGAGTACT     SLHQLST       0    0    0    0    0    0    3    0    0    0
AGTCTGCATTATATTCGTTCG     SLHYIRS       0    0    0    0    0    0    0    0    1    0
AGTCTGCATTATGGTCTGTAT     SLHYGLY       0    0    0    0    0    0    3    0    0    0
AGTCTGCATTCTACTGATTTG     SLHSTDL       0    0    0    0    0    0    0    0    0    3
AGTCTGCATTCTCGTGTGGCT     SLHSRVA       0    0    3    0    0    0    0    0    0    0
AGTCTGCATTCTCGTTATCTT     SLHSRYL       0    0    0    0    0    0    1    0    0    0
AGTCTGCATTGGCATTCAGCA     SLHWHSA       0    0    0    0    0    0    0    1    0    0
AGTCTGCATTGGCATTCTGCT     SLHWHSA       0    0    0    0    0    0    0    1    0    0
AGTCTGCATTGGCCGCATTCT     SLHWPHS       0    0    0    0    0    0    0    1    0    0
AGTCTGCCAGGGCAAGGAAAA     SLPGQGK       0    0    0    0    0    1    0    0    0    0
AGTCTGCCGACTGTGGCGAAA     SLPTVAK       0    0    0    1    0    0    0    0    0    0
AGTCTGCCGACTGTGGCGAAT     SLPTVAN       0    0    0    1    0    0    0    0    0    0
AGTCTGCCGAGGCCGTTGTGG     SLPRPLW       0    0    0    0    0    1    0    0    0    0
AGTCTGCCGATTAGTATTAGG     SLPISIR       0    0    0    0    0    0    0    0    0    1
AGTCTGCCGATTTTTATTGCG     SLPIFIA       0    0    0    0    0    0    0    0    0    3
AGTCTGCCGCATTATAGGCCA     SLPHYRP       0    0    0    0    0    0    0    1    0    1
AGTCTGCCGCATTATAGGCCT     SLPHYRP       0    0    0    0    0    1    1    0    0    0
AGTCTGCCGCGGGCGTCTGCG     SLPRASA       0    0    0    0    0    0    0    0    0    1
AGTCTGCCGCTGTATCCTGTG     SLPLYPV       0    0    1    0    0    0    0    0    0    0
AGTCTGCCGCTGTATGGGGAT     SLPLYGD       0    0    0    0    0    0    1    3    0    0
AGTCTGCCGCTTTATAGGCCT     SLPLYRP       0    0    0    0    0    0    0    0    0    1
AGTCTGCCGGAGCATTCTCCG     SLPEHSP       0    0    0    0    0    0    1    0    0    0
AGTCTGCCGGATGTGAATAAG     SLPDVNK       0    0    0    0    0    0    0    0    1    0
AGTCTGCCGGATTTTATTGAT     SLPDFID       0    0    0    0    0    0    0    0    1    0
AGTCTGCCGGCGCAGATTCCT     SLPAQIP       0    0    0    0    0    1    0    0    0    0
AGTCTGCCGGCTAGTAATCCA     SLPASNP       0    0    0    0    0    0    1    0    0    0
AGTCTGCCGGCTAGTAATCCT     SLPASNP       0    0    0    0    0    0    1    0    0    0
AGTCTGCCGGCTCATTCGTGA     SLPAHS*       0    0    0    0    0    1    0    0    0    0
AGTCTGCCGGCTCATTCGTGT     SLPAHSC       0    0    0    0    0    1    0    0    0    0
AGTCTGCCGGTGAAGTCGGAT     SLPVKSD       0    0    0    0    0    0    1    0    0    0
AGTCTGCCGGTTGCGACTCAA     SLPVATQ       0    0    0    0    0    0    0    1    0    0
AGTCTGCCGGTTGCGACTCAT     SLPVATH       0    0    0    0    0    0    0    1    0    0
AGTCTGCCGTAGATGATGGAG     SLPQMME       0    0    1    0    0    0    0    0    0    0
AGTCTGCCGTATGAGCCTTCG     SLPYEPS       0    0    0    0    0    0    0    0    1    0
AGTCTGCCGTCGCCGAATCCT     SLPSPNP       0    0    1    0    0    0    0    0    0    0
AGTCTGCCGTCGGGTTTTCCA     SLPSGFP       0    0    1    0    0    0    0    0    0    0
AGTCTGCCGTCGGGTTTTCCT     SLPSGFP       0    0    3    0    3    0    3    1    0    0
AGTCTGCCGTCTTCGTATAAG     SLPSSYK       0    0    0    0    0    0    0    0    0    3
AGTCTGCCGTGTGTTTCGGCT     SLPCVSA       0    0    0    0    0    0    0    0    1    0
AGTCTGCCGTTTCATAAGTTT     SLPFHKF       0    0    0    0    0    0    0    0    0    3
AGTCTGCCTAAGAATACTTCA     SLPKNTS       0    0    0    0    0    0    0    0    0    1
AGTCTGCCTAAGAATACTTCT     SLPKNTS       0    0    0    0    0    0    0    0    0    1
AGTCTGCCTAATTCTGCTGTG     SLPNSAV       0    0    0    0    0    0    0    0    0    1
AGTCTGCCTACTTTTCGGCCT     SLPTFRP       0    0    0    0    0    0    0    0    0    3
AGTCTGCCTAGTACTTTGAAG     SLPSTLK       0    0    0    0    0    0    0    0    0    3
AGTCTGCCTATGCCTCCGAGG     SLPMPPR       0    0    0    0    0    0    0    1    0    0
AGTCTGCCTCAGCATTCAACG     SLPQHST       0    0    1    0    0    0    0    0    0    0
AGTCTGCCTCAGCTTAAGTGG     SLPQLKW       0    0    0    0    0    0    0    0    0    3
AGTCTGCCTCAGGGGCCGAGA     SLPQGPR       0    0    0    0    0    1    0    1    0    0
AGTCTGCCTCAGGGGCCGAGT     SLPQGPS       0    0    0    0    1    1    0    3    0    0
AGTCTGCCTCAGTTTCATTCG     SLPQFHS       0    0    0    0    0    0    1    0    0    0
AGTCTGCCTCAGTTTCATTCT     SLPQFHS       0    0    0    0    0    0    1    0    0    0
AGTCTGCCTCATCGTGGTTGG     SLPHRGW       0    0    0    0    0    1    0    0    0    3
AGTCTGCCTCATCGTGGTTTT     SLPHRGF       0    0    0    0    0    1    0    0    0    0
AGTCTGCCTCGTAATTATTTG     SLPRNYL       0    0    0    0    0    0    4    0    0    0
AGTCTGCCTCTTGGGCGTGCG     SLPLGRA       0    0    0    0    0    1    0    0    0    0
AGTCTGCCTCTTGGGCGTGCT     SLPLGRA       0    0    0    0    0    1    0    0    0    0
AGTCTGCCTGATTTGCATGCT     SLPDLHA       0    0    0    0    1    0    0    0    0    0
AGTCTGCCTGATTTGGATCAG     SLPDLDQ       0    0    0    0    0    3    0    0    0    0
AGTCTGCCTGCGAAGCATTGG     SLPAKHW       0    0    0    0    0    0    0    1    0    0
AGTCTGCCTGCGCATCTGCTG     SLPAHLL       0    0    0    0    0    0    1    0    0    0
AGTCTGCCTGCTCATATGTCG     SLPAHMS       0    0    0    0    0    0    1    1    0    0
AGTCTGCCTGCTCCTCATTCA     SLPAPHS       0    0    0    0    1    0    0    0    0    0
AGTCTGCCTGCTCCTCATTCT     SLPAPHS       0    0    0    0    3    0    1    0    0    0
AGTCTGCCTGGGCATGGTTAT     SLPGHGY       0    0    0    0    0    1    0    0    0    0
AGTCTGCCTGGTACTCGTTCT     SLPGTRS       0    0    0    0    0    0    0    0    1    0
AGTCTGCCTGGTCCGCCTCCT     SLPGPPP       0    0    0    0    0    0    3    0    0    0
AGTCTGCCTGGTCTTCATCGT     SLPGLHR       0    0    0    1    0    0    0    0    0    0
AGTCTGCCTGTGACGGGTGAT     SLPVTGD       0    0    0    0    0    1    0    0    0    0
AGTCTGCCTGTGACGTGAGAA     SLPVT*E       0    0    0    0    0    1    0    0    0    0
AGTCTGCCTGTGCTTGTTCAA     SLPVLVQ       0    0    0    0    0    0    0    0    1    0
AGTCTGCCTGTGCTTGTTCAT     SLPVLVH       0    0    0    0    0    0    0    0    1    0
AGTCTGCCTGTGTTGACTAAT     SLPVLTN       0    0    0    0    0    0    1    0    0    0
AGTCTGCCTGTTCCGGGTCAA     SLPVPGQ       0    0    0    0    0    0    0    1    0    0
AGTCTGCCTGTTCCGGGTCAT     SLPVPGH       0    0    0    0    0    0    0    1    0    0
AGTCTGCCTTAGACGGTGCAG     SLPQTVQ       0    0    0    0    0    0    3    1    0    0
AGTCTGCCTTAGACGGTGCAT     SLPQTVH       0    0    0    0    0    0    0    1    0    0
AGTCTGCCTTATGGTACGGGG     SLPYGTG       0    0    0    0    0    0    1    0    0    0
AGTCTGCCTTGTCCGGGTAAT     SLPCPGN       0    0    0    0    0    0    0    0    0    1
AGTCTGCCTTTGCCTCCGAGG     SLPLPPR       0    0    0    0    0    0    0    0    0    1
AGTCTGCCTTTTGATCGGTAG     SLPFDRQ       0    0    0    0    0    0    3    0    0    0
AGTCTGCGGATTCCGGATTCG     SLRIPDS       0    0    0    0    0    1    0    0    0    0
AGTCTGCGGATTGTGTAGGAT     SLRIVQD       0    0    0    0    0    0    0    1    0    0
AGTCTGCGGGAGGAGGTGTAG     SLREEVQ       0    0    0    0    0    0    1    0    0    0
AGTCTGCGGGATGAGATGGGT     SLRDEMG       0    0    0    0    0    0    1    0    0    1
AGTCTGCGGGTTATGCCGCCG     SLRVMPP       0    0    0    0    0    0    1    0    0    0
AGTCTGCGGTATGGGCATCAT     SLRYGHH       0    0    0    0    0    0    0    1    0    0
AGTCTGCGGTCGACGGTTCCT     SLRSTVP       0    0    0    0    0    0    3    0    0    0
AGTCTGCGGTCGTTTAATTAT     SLRSFNY       0    0    0    0    0    0    0    0    0    1
AGTCTGCGTAATGAGAAGATT     SLRNEKI       0    0    0    0    0    0    1    0    0    0
AGTCTGCGTCAGATGTGGGAG     SLRQMWE       0    0    0    0    0    0    1    0    0    0
AGTCTGCGTCATCATAATGTG     SLRHHNV       0    0    0    0    0    0    0    0    0    1
AGTCTGCGTCATTTTGCGTCT     SLRHFAS       0    0    0    0    0    0    1    0    0    0
AGTCTGCGTCCTACGCATGAG     SLRPTHE       0    0    0    0    0    0    3    0    0    0
AGTCTGCGTCTGTCTGAGCTG     SLRLSEL       0    0    0    0    0    0    0    0    0    3
AGTCTGCGTCTTCATAATGTG     SLRLHNV       0    0    0    0    0    0    0    0    0    1
AGTCTGCGTGAGACTATTGTG     SLRETIV       0    0    0    0    0    0    1    0    0    0
AGTCTGCGTGTGATACCAAAA     SLRVIPK       0    0    0    0    0    0    1    0    0    0
AGTCTGCGTTCGGAGGGGTCT     SLRSEGS       0    0    3    0    0    0    0    0    1    0
AGTCTGCGTTCGTTGCATATG     SLRSLHM       0    0    1    0    0    0    0    0    0    0
AGTCTGCGTTTGCTGTATACA     SLRLLYT       0    0    0    0    0    0    1    0    0    0
AGTCTGCGTTTGCTGTATACT     SLRLLYT       0    0    0    3    0    0    3    0    0    0
AGTCTGCTGAAGAATCATAGT     SLLKNHS       0    0    0    0    0    0    0    0    0    1
AGTCTGCTGAAGTCGCTGTAT     SLLKSLY       0    0    0    0    0    0    1    0    0    0
AGTCTGCTGACGATTTCTGAT     SLLTISD       0    0    0    0    0    0    0    0    1    0
AGTCTGCTGACTACTGGTAGT     SLLTTGS       0    0    0    0    0    0    0    0    1    0
AGTCTGCTGACTGATGAGTGG     SLLTDEW       0    0    0    0    0    0    0    0    0    1
AGTCTGCTGAGTGGGAGTAGG     SLLSGSR       0    0    0    1    0    0    0    0    0    0
AGTCTGCTGATGAATATTTAG     SLLMNIQ       0    0    0    0    0    0    0    0    0    3
AGTCTGCTGATTGATAATACT     SLLIDNT       0    0    0    0    0    0    1    0    0    0
AGTCTGCTGCAGCATCAGCGT     SLLQHQR       0    0    0    0    0    0    0    0    1    0
AGTCTGCTGCATAGTTATCCA     SLLHSYP       0    0    0    0    0    0    0    0    1    0
AGTCTGCTGCATAGTTATCCT     SLLHSYP       0    0    0    0    0    0    0    0    1    0
AGTCTGCTGCATGGGGGGCTT     SLLHGGL       0    0    1    0    0    0    0    0    0    0
AGTCTGCTGCATGGTCCGCAG     SLLHGPQ       0    0    0    0    0    0    0    0    0    1
AGTCTGCTGCATGGTCCGCTG     SLLHGPL       0    0    0    0    0    0    0    0    0    4
AGTCTGCTGCCGAGGACTTGG     SLLPRTW       0    0    0    1    0    0    0    0    0    0
AGTCTGCTGCCGGATCGTATG     SLLPDRM       0    0    0    0    0    0    0    0    3    0
AGTCTGCTGCGGAATGGGAAG     SLLRNGK       0    0    0    0    0    1    0    0    0    0
AGTCTGCTGCGGTATGGTCCT     SLLRYGP       0    0    0    0    0    0    3    0    0    0
AGTCTGCTGCTTAAGGCTAGG     SLLLKAR       0    0    0    0    0    0    0    1    0    0
AGTCTGCTGCTTAAGGCTAGT     SLLLKAS       0    0    0    0    0    0    0    1    0    0
AGTCTGCTGCTTGGGGGGCTT     SLLLGGL       0    0    1    0    0    0    0    0    0    0
AGTCTGCTGGAGTCGGCGAAA     SLLESAK       0    0    0    0    0    0    0    1    0    0
AGTCTGCTGGAGTCGGCGAAT     SLLESAN       0    0    0    0    0    0    0    1    0    0
AGTCTGCTGGATGGAACGGGA     SLLDGTG       0    0    0    0    0    0    1    0    0    0
AGTCTGCTGGATGGTACGGGT     SLLDGTG       0    0    0    0    0    0    1    0    0    0
AGTCTGCTGGGGACTATTTAT     SLLGTIY       0    0    0    0    0    0    0    0    1    0
AGTCTGCTGGGGGGTACTTTT     SLLGGTF       0    0    0    0    0    1    0    0    0    0
AGTCTGCTGGGTTTTTATCAG     SLLGFYQ       0    0    0    0    0    0    0    1    0    0
AGTCTGCTGTAGGGTGTGAAT     SLLQGVN       0    0    0    1    0    0    0    0    0    0
AGTCTGCTGTATCAGCATGGG     SLLYQHG       0    0    0    0    0    0    1    3    0    0
AGTCTGCTGTATCAGCATGGT     SLLYQHG       0    0    0    0    0    0    1    0    0    0
AGTCTGCTGTATCAGGATCCT     SLLYQDP       0    0    0    0    0    0    0    0    1    0
AGTCTGCTGTCGTTTAAAAAG     SLLSFKK       0    0    0    0    0    0    0    0    1    0
AGTCTGCTGTCGTTTAATATG     SLLSFNM       0    0    0    0    0    0    0    0    1    0
AGTCTGCTGTCTACTGGTAGT     SLLSTGS       0    0    0    0    0    0    0    0    1    0
AGTCTGCTGTCTGGGCTGCAT     SLLSGLH       0    0    0    0    0    3    0    0    0    0
AGTCTGCTGTGGCTTATGGAT     SLLWLMD       0    0    0    0    0    0    3    0    0    0
AGTCTGCTGTTTAAGGCTCTT     SLLFKAL       0    0    0    0    0    0    1    0    0    0
AGTCTGCTTAATTATAATGCT     SLLNYNA       0    0    3    0    0    0    0    0    0    0
AGTCTGCTTACGCATGGGAAT     SLLTHGN       0    0    0    0    0    0    1    0    0    0
AGTCTGCTTACTTGTACGTGT     SLLTCTC       0    0    0    0    0    1    0    0    0    0
AGTCTGCTTAGGCATAATGGG     SLLRHNG       0    0    0    0    0    1    0    0    0    0
AGTCTGCTTAGGCATAATGGT     SLLRHNG       0    0    0    0    0    1    0    0    0    0
AGTCTGCTTAGGGCTATGGAT     SLLRAMD       0    0    0    0    0    0    0    0    0    1
AGTCTGCTTAGGGCTTAGGAA     SLLRAQE       0    0    0    0    0    0    0    0    0    1
AGTCTGCTTAGTATGACGAAT     SLLSMTN       0    0    0    0    0    0    0    0    0    1
AGTCTGCTTATGCGTACGATT     SLLMRTI       0    0    0    0    0    0    1    0    0    0
AGTCTGCTTATGGTTCATAGA     SLLMVHR       0    0    0    0    0    0    0    1    0    0
AGTCTGCTTATGGTTCATAGT     SLLMVHS       0    0    0    0    0    0    0    1    0    0
AGTCTGCTTATTGAGTAGATG     SLLIEQM       0    0    0    0    0    0    1    0    0    0
AGTCTGCTTCATTATCCGATG     SLLHYPM       0    0    0    0    0    0    1    0    0    0
AGTCTGCTTCCGTTTCTGAAG     SLLPFLK       0    0    0    0    0    0    0    0    3    0
AGTCTGCTTCCTCTTGTGCTT     SLLPLVL       0    0    0    0    0    0    1    0    0    0
AGTCTGCTTGCTTTTGATAAT     SLLAFDN       0    0    0    0    0    0    1    0    0    0
AGTCTGCTTGGGTATTATAGG     SLLGYYR       0    0    0    0    0    0    0    0    0    3
AGTCTGCTTTATGTTGAGGAG     SLLYVEE       0    0    0    0    0    1    0    0    0    0
AGTCTGCTTTTGCGTACGATT     SLLLRTI       0    0    0    0    0    0    1    0    0    0
AGTCTGGAGACAGAGCCGACA     SLETEPT       0    0    0    0    0    0    0    0    0    1
AGTCTGGAGACGAAGAATCCT     SLETKNP       0    0    1    0    0    0    0    0    0    0
AGTCTGGAGACTGAGCCGACT     SLETEPT       0    0    0    0    0    0    0    0    0    1
AGTCTGGAGACTTATTTTCAG     SLETYFQ       0    0    0    0    0    0    1    0    0    0
AGTCTGGAGAGGGTGAATTAG     SLERVNQ       0    0    0    0    0    0    3    0    0    0
AGTCTGGAGATTATTAATGAT     SLEIIND       0    0    0    0    0    0    3    0    0    0
AGTCTGGAGCATGCGTATTAG     SLEHAYQ       0    0    0    0    0    0    0    1    0    0
AGTCTGGAGCATGGGTCTTGG     SLEHGSW       0    0    1    0    0    0    0    0    0    0
AGTCTGGAGCCGCGTTTGATT     SLEPRLI       0    0    0    0    0    0    3    0    0    0
AGTCTGGAGCGTGATGATAAA     SLERDDK       0    0    0    0    0    1    0    0    0    0
AGTCTGGAGCGTGATGATAAT     SLERDDN       0    0    0    0    0    1    0    0    0    0
AGTCTGGAGGCATATTTGCAG     SLEAYLQ       0    0    0    0    0    3    0    0    0    0
AGTCTGGAGGCGACGCCGAAT     SLEATPN       0    0    0    0    0    0    0    3    0    0
AGTCTGGAGGCGTTTTTTCGA     SLEAFFR       0    0    0    0    0    0    1    0    0    0
AGTCTGGAGGCGTTTTTTCGT     SLEAFFR       0    0    0    0    0    0    4    0    0    0
AGTCTGGAGGCTCATGGTTTT     SLEAHGF       0    0    0    0    0    0    0    3    0    0
AGTCTGGAGGGTAAGGAGAGA     SLEGKER       0    0    0    0    0    1    0    0    0    0
AGTCTGGAGGGTAAGGAGAGT     SLEGKES       0    0    0    0    0    1    0    0    0    0
AGTCTGGAGGGTGATCATTAA     SLEGDH*       0    0    0    0    0    0    0    1    0    0
AGTCTGGAGGGTGATCATTAT     SLEGDHY       0    0    0    0    0    0    0    1    0    0
AGTCTGGAGTCGGTGTATCAA     SLESVYQ       0    0    0    0    0    0    0    0    0    1
AGTCTGGAGTCGGTGTATCAT     SLESVYH       0    0    0    0    0    0    0    0    0    3
AGTCTGGAGTCTAGGACTCCG     SLESRTP       0    0    0    0    0    0    0    0    0    1
AGTCTGGAGTCTGTTCCTGGT     SLESVPG       0    0    0    1    0    0    0    0    0    0
AGTCTGGATAAGTAGATGTGA     SLDKQM*       0    0    0    0    0    0    0    0    1    0
AGTCTGGATAAGTAGATGTGT     SLDKQMC       0    0    0    0    0    0    0    0    1    1
AGTCTGGATAATAATCAGATA     SLDNNQI       0    0    0    0    0    0    1    0    0    0
AGTCTGGATAATAATCAGATT     SLDNNQI       0    0    0    0    0    0    1    0    0    0
AGTCTGGATACGAGGTGTGAT     SLDTRCD       0    0    0    0    0    0    3    0    0    0
AGTCTGGATACGTGGCAGCAT     SLDTWQH       0    0    0    0    0    0    0    0    0    3
AGTCTGGATACGTGGTCGGTG     SLDTWSV       0    0    0    0    0    0    0    0    0    1
AGTCTGGATAGTCAGTATAAG     SLDSQYK       0    0    0    0    0    0    0    1    0    0
AGTCTGGATATGCCTAATAAT     SLDMPNN       0    0    0    0    0    0    0    1    0    0
AGTCTGGATATGTGGAGTTAT     SLDMWSY       0    0    0    0    0    0    0    0    0    1
AGTCTGGATATTAGTCCTCTA     SLDISPL       0    0    0    0    0    0    1    0    0    0
AGTCTGGATATTAGTCCTCTT     SLDISPL       0    0    0    0    0    0    1    0    0    0
AGTCTGGATCATCATAATATA     SLDHHNI       0    0    0    0    0    0    0    0    0    1
AGTCTGGATCATCATAATATT     SLDHHNI       0    0    0    0    0    0    0    0    0    1
AGTCTGGATCATGGGCGTAGT     SLDHGRS       0    0    0    0    0    0    4    0    0    0
AGTCTGGATCCTTTTATGAGT     SLDPFMS       0    0    0    0    0    0    0    3    0    0
AGTCTGGATCTGGCTGATATG     SLDLADM       0    0    0    0    0    0    0    3    0    0
AGTCTGGATGCGAGTGAGTCG     SLDASES       0    0    0    3    0    0    0    0    0    0
AGTCTGGATGGGCATCCGTTG     SLDGHPL       0    0    0    0    0    1    0    0    0    0
AGTCTGGATGGTTATGAGCAT     SLDGYEH       0    0    0    0    0    0    1    0    0    0
AGTCTGGATGTGCGTAGGCAG     SLDVRRQ       0    0    0    0    0    1    0    0    0    0
AGTCTGGATGTTACGAGGGTA     SLDVTRV       0    0    0    0    0    0    0    0    0    1
AGTCTGGATGTTACGAGGGTT     SLDVTRV       0    0    0    0    0    0    0    0    0    1
AGTCTGGATGTTACTCGTTCG     SLDVTRS       0    0    0    0    0    1    3    0    0    0
AGTCTGGATGTTAGGTGGCCT     SLDVRWP       0    0    0    0    0    0    0    1    0    0
AGTCTGGATGTTTAGACAAGG     SLDVQTR       0    0    0    0    0    0    0    0    1    0
AGTCTGGATGTTTAGACTAGG     SLDVQTR       0    0    0    0    0    0    0    0    1    0
AGTCTGGATTTGCTTCTTGCT     SLDLLLA       0    0    0    0    0    0    1    0    0    0
AGTCTGGATTTTCGTGCTTTG     SLDFRAL       0    0    0    0    0    0    3    0    0    0
AGTCTGGCGAAGGAGGAGCGT     SLAKEER       0    0    1    0    0    0    0    0    0    0
AGTCTGGCGAAGGATCCTACT     SLAKDPT       0    0    0    1    0    0    0    0    0    0
AGTCTGGCGAAGTAGACTGCT     SLAKQTA       0    0    0    0    0    3    0    0    0    0
AGTCTGGCGAATGCGAGGAAA     SLANARK       0    0    0    0    0    1    0    0    0    0
AGTCTGGCGAATGCGAGGAAT     SLANARN       0    0    0    0    0    0    0    3    0    0
AGTCTGGCGAATTGTACTCCG     SLANCTP       0    0    0    0    0    0    1    0    0    0
AGTCTGGCGAGGACTACGGTT     SLARTTV       0    0    0    0    0    0    1    0    1    0
AGTCTGGCGAGGAGTGATATG     SLARSDM       0    0    0    0    0    0    0    1    0    0
AGTCTGGCGCATACTTAGGCG     SLAHTQA       0    0    0    0    0    0    1    0    0    0
AGTCTGGCGCATAGTAGGTCG     SLAHSRS       0    0    0    0    0    1    0    0    0    0
AGTCTGGCGCATGCTCGGTCG     SLAHARS       0    0    1    3    0    1    0    0    0    0
AGTCTGGCGCATGCTCGTACT     SLAHART       0    0    0    0    0    1    0    0    0    0
AGTCTGGCGCATTGGAAGGGG     SLAHWKG       0    0    0    0    0    0    0    0    0    1
AGTCTGGCGCCGTCTATTATG     SLAPSIM       0    0    0    0    0    1    0    0    0    0
AGTCTGGCGCCGTTTACGATT     SLAPFTI       0    0    1    0    0    0    0    0    0    0
AGTCTGGCGCGGGGGGATGAT     SLARGDD       0    0    0    0    0    0    0    1    0    0
AGTCTGGCGCTTCCTGTGTTT     SLALPVF       0    0    0    0    0    0    1    0    0    0
AGTCTGGCGCTTGCTCGGTCG     SLALARS       0    0    1    0    0    0    0    0    0    0
AGTCTGGCGGAGTTTGGTCCG     SLAEFGP       0    0    0    0    0    1    0    0    0    0
AGTCTGGCGGATAATGGTATG     SLADNGM       0    0    0    0    0    0    3    0    0    0
AGTCTGGCGGATCAGGCGCAT     SLADQAH       0    0    0    1    0    0    0    0    0    0
AGTCTGGCGGCGGGTCGTACT     SLAAGRT       0    0    0    0    0    0    1    0    0    0
AGTCTGGCGGCTGTGCCGAGG     SLAAVPR       0    0    0    0    0    0    0    0    0    1
AGTCTGGCGGTGGAGCAGACT     SLAVEQT       0    0    0    0    0    0    1    0    0    0
AGTCTGGCGGTTACGGCTTGG     SLAVTAW       0    0    0    0    0    0    0    0    1    0
AGTCTGGCGGTTCAGGCGCAT     SLAVQAH       0    0    0    1    0    0    0    0    0    0
AGTCTGGCGGTTCGTTATTTT     SLAVRYF       0    0    3    0    0    0    0    0    0    0
AGTCTGGCGGTTGTGAAGCGT     SLAVVKR       0    0    1    0    0    0    0    0    0    0
AGTCTGGCGTATTTTCAGCAG     SLAYFQQ       0    0    0    0    0    0    0    1    0    0
AGTCTGGCGTATTTTCAGCAT     SLAYFQH       0    0    0    0    0    0    0    1    0    0
AGTCTGGCGTGGCCTCATAGT     SLAWPHS       0    0    0    0    0    0    4    0    0    1
AGTCTGGCGTTGCCTGTTAGA     SLALPVR       0    0    0    0    0    0    0    0    0    1
AGTCTGGCGTTGCCTGTTAGT     SLALPVS       0    0    0    0    0    0    0    0    0    1
AGTCTGGCGTTTTCACAGAAG     SLAFSQK       0    0    0    0    0    0    0    0    1    0
AGTCTGGCTAATGGTGATCTG     SLANGDL       0    0    0    0    0    0    0    1    0    0
AGTCTGGCTACTAAGGGTACG     SLATKGT       0    0    0    3    0    0    0    0    0    0
AGTCTGGCTACTACTGAGAGT     SLATTES       0    0    0    0    0    0    0    3    0    0
AGTCTGGCTAGGTGGTAGGTT     SLARWQV       0    0    0    0    0    0    0    3    0    0
AGTCTGGCTAGTTCGTGTACT     SLASSCT       0    0    0    0    0    1    0    0    0    0
AGTCTGGCTATGCGTGCGGAG     SLAMRAE       0    0    0    0    0    0    0    0    0    1
AGTCTGGCTATGCTGGTTGTT     SLAMLVV       0    0    0    0    0    0    0    0    1    0
AGTCTGGCTCATTGGTAGACT     SLAHWQT       0    0    0    0    0    0    1    0    0    0
AGTCTGGCTCCTGCTCCTGTG     SLAPAPV       0    0    0    0    0    0    0    0    0    3
AGTCTGGCTGATGCTCGTACA     SLADART       0    0    0    0    0    1    0    0    0    0
AGTCTGGCTGATGCTCGTACT     SLADART       0    0    0    0    0    1    0    0    0    0
AGTCTGGCTGTGACTAAGTTG     SLAVTKL       0    0    0    0    0    0    0    0    0    1
AGTCTGGCTGTGGCGCGGACT     SLAVART       0    0    0    0    0    0    1    0    0    0
AGTCTGGCTTCGGTGCATTTA     SLASVHL       0    0    0    0    0    0    0    0    0    1
AGTCTGGCTTCGGTGCATTTT     SLASVHF       0    0    0    0    0    0    0    0    0    1
AGTCTGGCTTGGCATATTTTT     SLAWHIF       0    0    0    0    0    0    0    0    3    0
AGTCTGGCTTGGCCTTCTACG     SLAWPST       0    0    0    0    0    3    0    0    0    0
AGTCTGGCTTTGCGTGCGCTT     SLALRAL       0    0    0    0    0    1    0    0    0    0
AGTCTGGCTTTGTTTCCTGAT     SLALFPD       0    0    0    0    0    0    0    1    0    0
AGTCTGGCTTTTGTTAATTCT     SLAFVNS       0    0    0    0    0    1    0    0    0    0
AGTCTGGGAACTAATATTAAG     SLGTNIK       0    0    0    0    0    0    1    0    0    0
AGTCTGGGGAAGACTTTTTTG     SLGKTFL       0    0    0    0    0    0    0    3    0    0
AGTCTGGGGACGTTTAGGCAT     SLGTFRH       0    0    0    3    0    0    0    0    0    0
AGTCTGGGGACTCATTAGGTG     SLGTHQV       0    0    0    0    0    0    0    0    0    1
AGTCTGGGGAGTAAGAGTACT     SLGSKST       0    0    0    0    0    0    0    0    0    3
AGTCTGGGGCTGATTCTGAGT     SLGLILS       0    0    0    0    0    0    0    1    0    0
AGTCTGGGGCTGTTTATTGTT     SLGLFIV       0    0    0    0    0    0    0    1    0    0
AGTCTGGGGGAGTTGTTGGCG     SLGELLA       0    0    0    0    0    0    3    0    0    0
AGTCTGGGGTCTACGGCTGCT     SLGSTAA       0    0    0    0    0    0    0    1    0    0
AGTCTGGGGTTGAATTCTATG     SLGLNSM       0    0    0    0    0    0    0    3    0    0
AGTCTGGGGTTGGCGCATCTG     SLGLAHL       0    0    0    0    0    0    1    0    0    0
AGTCTGGGTAATTCTCCGGTT     SLGNSPV       0    0    0    0    1    0    0    0    0    0
AGTCTGGGTACTAATATTAAG     SLGTNIK       0    0    0    0    0    0    1    0    0    0
AGTCTGGGTAGTGTTACTCCG     SLGSVTP       0    0    0    0    0    0    0    3    0    0
AGTCTGGGTATGCATAGGACT     SLGMHRT       0    0    0    0    0    3    0    3    0    0
AGTCTGGGTCCGAAGGCTCCT     SLGPKAP       0    0    0    0    0    1    0    0    0    0
AGTCTGGGTCCGGATTATCCT     SLGPDYP       0    0    0    0    0    0    1    0    0    0
AGTCTGGGTCCGTTGAAGCCT     SLGPLKP       0    0    0    0    0    0    0    1    0    0
AGTCTGGGTCTTAAGGATCGT     SLGLKDR       0    0    0    0    0    1    0    0    0    0
AGTCTGGGTCTTCATCGTCTG     SLGLHRL       0    0    0    0    0    0    0    0    0    3
AGTCTGGGTCTTGATTATATG     SLGLDYM       0    0    0    0    0    3    0    0    0    0
AGTCTGGGTGAGTTGAAGGTA     SLGELKV       0    0    0    0    0    0    0    0    0    1
AGTCTGGGTGAGTTGAAGGTT     SLGELKV       0    0    0    0    0    0    0    0    0    1
AGTCTGGGTGATCTGTAGATT     SLGDLQI       0    0    0    0    0    3    0    0    0    0
AGTCTGGGTGCTAGTCCGAGT     SLGASPS       0    0    0    0    0    0    1    0    0    0
AGTCTGGGTGGGATTATTGGG     SLGGIIG       0    0    0    1    0    0    0    0    0    0
AGTCTGGGTGTTGAGTATGGG     SLGVEYG       0    0    1    1    0    0    0    0    0    0
AGTCTGGGTTATATTAAGGAG     SLGYIKE       0    0    0    0    0    0    3    0    0    0
AGTCTGGGTTGGGTTACGGGA     SLGWVTG       0    0    1    0    0    0    0    0    0    0
AGTCTGGGTTGGGTTACGGGT     SLGWVTG       0    0    1    0    0    0    0    0    0    0
AGTCTGGGTTGTACGCTTTGT     SLGCTLC       0    0    0    0    0    0    0    3    0    0
AGTCTGGGTTTTTCTGATACA     SLGFSDT       0    0    0    0    0    0    1    0    0    0
AGTCTGGGTTTTTCTGATACT     SLGFSDT       0    0    0    0    0    0    1    0    0    0
AGTCTGGTGAAGTTGGGGCTT     SLVKLGL       0    0    0    0    0    0    0    0    0    1
AGTCTGGTGACTAGTAATTCT     SLVTSNS       0    0    0    0    0    0    0    1    0    0
AGTCTGGTGATTAATTCTTCA     SLVINSS       0    0    0    0    0    0    0    1    0    0
AGTCTGGTGATTAATTCTTCT     SLVINSS       0    0    0    0    0    0    0    1    0    0
AGTCTGGTGATTTTGACGCGG     SLVILTR       0    0    0    0    0    0    1    0    0    0
AGTCTGGTGCTGAGTACGGAG     SLVLSTE       0    0    0    0    0    3    0    0    1    0
AGTCTGGTGCTGTATCCGGAG     SLVLYPE       0    0    0    0    0    0    3    0    0    0
AGTCTGGTGGCTAAGCGGAAT     SLVAKRN       0    0    0    0    0    1    0    0    0    0
AGTCTGGTGGCTCAGACGCAG     SLVAQTQ       0    0    0    0    0    0    1    0    0    0
AGTCTGGTGGGTCAGTATGAG     SLVGQYE       0    0    0    0    0    1    0    0    0    0
AGTCTGGTGGTGTGGCATCCT     SLVVWHP       0    0    0    0    0    0    1    0    0    0
AGTCTGGTGTATTCTAATAAT     SLVYSNN       0    0    0    0    0    0    1    0    0    0
AGTCTGGTGTCGACGTCGTGG     SLVSTSW       0    0    0    0    0    0    0    1    0    0
AGTCTGGTGTCGTGGTATTGG     SLVSWYW       0    0    0    0    0    1    0    0    0    0
AGTCTGGTGTCTACTCATTGG     SLVSTHW       0    0    0    0    0    0    0    0    0    1
AGTCTGGTTAAGCCGATGCAG     SLVKPMQ       0    0    0    0    0    0    0    1    0    0
AGTCTGGTTAAGCCGCTGCAG     SLVKPLQ       0    0    0    0    0    0    0    1    0    0
AGTCTGGTTAAGCCGGTTCAA     SLVKPVQ       0    0    0    0    0    0    1    0    0    0
AGTCTGGTTAAGCCGGTTCTT     SLVKPVL       0    0    0    0    0    0    1    0    0    0
AGTCTGGTTACGTTGAATCCT     SLVTLNP       0    0    0    0    0    1    0    0    0    0
AGTCTGGTTCCTGGGGCTGAA     SLVPGAE       0    0    0    0    0    0    0    1    0    0
AGTCTGGTTCCTGGGGCTGTT     SLVPGAV       0    0    0    0    0    0    0    1    0    0
AGTCTGGTTGAGCTTGCTTGG     SLVELAW       0    0    0    0    0    1    0    0    0    3
AGTCTGGTTGATGCGACTGCT     SLVDATA       0    0    0    1    0    0    0    0    0    0
AGTCTGGTTGCTTAGGATACT     SLVAQDT       0    0    0    0    3    0    0    0    0    0
AGTCTGGTTGTTACGCAGAAG     SLVVTQK       0    0    0    0    0    0    0    1    0    0
AGTCTGTAGACGCAGACGTCG     SLQTQTS       0    0    0    0    0    0    0    0    0    1
AGTCTGTAGATTGCTCTGAAT     SLQIALN       0    0    0    0    0    0    0    0    0    3
AGTCTGTAGGAGATTGCTCGG     SLQEIAR       0    0    0    1    0    0    0    0    0    0
AGTCTGTAGGTGCGTCTGACA     SLQVRLT       0    0    0    0    1    0    0    0    0    0
AGTCTGTAGGTGCGTCTGACT     SLQVRLT       0    0    0    0    1    0    0    0    0    0
AGTCTGTATAAGCTGGATGAG     SLYKLDE       0    0    0    0    1    0    0    0    0    0
AGTCTGTATAGGGCGTTTTTT     SLYRAFF       0    0    0    0    0    3    0    0    0    0
AGTCTGTATAGTGAGAATTGG     SLYSENW       0    0    0    0    0    3    0    0    0    0
AGTCTGTATATGCGTGCTTAT     SLYMRAY       0    0    0    0    0    0    0    0    1    0
AGTCTGTATCAGGCGTATCCG     SLYQAYP       0    0    0    0    0    0    0    0    0    3
AGTCTGTATCCGCTGTCGACT     SLYPLST       0    0    0    0    0    0    1    0    0    0
AGTCTGTATCCGGAGTTTCGG     SLYPEFR       0    0    0    0    0    1    0    0    0    0
AGTCTGTATCCTCCTACTTAT     SLYPPTY       0    0    0    1    0    0    0    0    0    0
AGTCTGTATCCTTAGAAGACG     SLYPQKT       0    0    0    0    0    0    0    0    0    3
AGTCTGTATCCTTAGATTGCT     SLYPQIA       0    0    0    0    3    0    0    0    0    0
AGTCTGTATCTGCAGAAGAGT     SLYLQKS       0    0    0    0    0    0    0    0    1    0
AGTCTGTATGAGAGGCCGAAT     SLYERPN       0    0    0    0    0    0    0    1    0    0
AGTCTGTATGAGTTGGCGACT     SLYELAT       0    0    0    0    0    0    1    0    0    0
AGTCTGTATGCTGATATTCGG     SLYADIR       0    0    0    0    1    0    0    0    0    0
AGTCTGTATGGGCCGACGATG     SLYGPTM       0    0    0    0    0    0    0    1    0    0
AGTCTGTATGGTCTTAAGAAT     SLYGLKN       0    0    0    0    0    1    0    0    0    1
AGTCTGTATGGTGGGATTTTG     SLYGGIL       0    0    0    0    0    0    3    0    0    0
AGTCTGTATGGTGTGGAGCAG     SLYGVEQ       0    0    0    0    0    3    0    0    0    0
AGTCTGTATTAGCGTGTGAGT     SLYQRVS       0    0    0    0    0    0    0    1    0    0
AGTCTGTATTCGGATTTTAAT     SLYSDFN       0    0    0    0    0    3    0    0    0    0
AGTCTGTATTGGCCTGGGCTG     SLYWPGL       0    0    0    0    0    3    0    0    0    0
AGTCTGTCGAGGTGGTCTACG     SLSRWST       0    0    0    0    0    0    1    0    0    0
AGTCTGTCGAGTCGTGAGTCG     SLSSRES       0    0    0    0    0    0    1    0    0    0
AGTCTGTCGAGTTCTGCGAGG     SLSSSAR       0    0    0    1    0    0    0    0    0    0
AGTCTGTCGCATTAGAAGGAA     SLSHQKE       0    0    0    0    0    0    0    0    0    1
AGTCTGTCGGAGGGAGAGAAG     SLSEGEK       0    0    0    0    1    0    0    0    0    0
AGTCTGTCGGAGGGTGAGATG     SLSEGEM       0    0    0    0    1    0    0    0    0    0
AGTCTGTCGGATGATCAACAA     SLSDDQQ       0    0    0    0    0    0    0    1    0    0
AGTCTGTCGGATGATCTTCAA     SLSDDLQ       0    0    0    0    0    0    1    0    0    0
AGTCTGTCGGATGATCTTCAT     SLSDDLH       0    0    0    0    0    0    1    0    0    0
AGTCTGTCGGATGCGGAGAAT     SLSDAEN       0    0    0    0    0    0    0    0    1    0
AGTCTGTCGGCGCCTTAGACA     SLSAPQT       0    0    0    0    0    0    1    0    0    0
AGTCTGTCGGCGCCTTAGACT     SLSAPQT       0    0    0    0    0    0    3    0    0    0
AGTCTGTCGGGGCATTGGAAG     SLSGHWK       0    0    0    0    0    0    1    0    0    0
AGTCTGTCGGGGCATTGGAAT     SLSGHWN       0    0    0    0    0    0    1    0    0    0
AGTCTGTCGGTGCCTGATCTT     SLSVPDL       0    0    0    0    0    0    3    0    0    0
AGTCTGTCGGTTGATCTTCAT     SLSVDLH       0    0    0    0    0    0    0    1    0    0
AGTCTGTCGTGGCCGCTAATT     SLSWPLI       0    0    0    0    0    0    0    0    0    1
AGTCTGTCGTTTTGGCTTACT     SLSFWLT       0    0    0    0    0    0    0    0    0    1
AGTCTGTCGTTTTTGAGTAAG     SLSFLSK       0    0    0    0    0    3    0    0    0    0
AGTCTGTCTACGCATATTCCG     SLSTHIP       0    0    0    0    0    0    0    1    0    0
AGTCTGTCTAGTCCGAGTGAA     SLSSPSE       0    0    0    0    0    0    1    0    0    0
AGTCTGTCTATTAAGATGCGT     SLSIKMR       0    0    0    0    0    0    3    0    0    0
AGTCTGTCTCCGAATCTTGTT     SLSPNLV       0    0    0    0    1    0    0    0    0    0
AGTCTGTCTCCGACTATTCTT     SLSPTIL       0    0    0    0    1    0    0    0    0    0
AGTCTGTCTCCGATGTTGTCT     SLSPMLS       0    0    0    0    0    0    0    1    0    0
AGTCTGTCTCGTAGTATGCAG     SLSRSMQ       0    0    0    0    1    0    3    0    0    3
AGTCTGTCTCTTTTTACTTGG     SLSLFTW       0    0    0    0    0    0    0    1    0    0
AGTCTGTCTGATCATCATCAA     SLSDHHQ       0    0    0    0    0    1    0    0    0    0
AGTCTGTCTGATCATCATCAT     SLSDHHH       0    0    0    0    0    1    0    0    0    0
AGTCTGTCTGCTAATTATCGG     SLSANYR       0    0    0    0    0    3    0    0    0    0
AGTCTGTCTGCTTTTAGTGAA     SLSAFSE       0    0    0    0    0    0    0    0    0    1
AGTCTGTCTGCTTTTAGTGAT     SLSAFSD       0    0    0    0    0    0    0    0    0    1
AGTCTGTCTGTTAGTGCGGTG     SLSVSAV       0    0    0    0    0    0    1    0    0    0
AGTCTGTCTGTTCTTGGTCGT     SLSVLGR       0    0    0    0    0    0    1    0    0    0
AGTCTGTCTTCTCCTGCTGCT     SLSSPAA       0    0    0    0    0    0    0    0    0    3
AGTCTGTCTTGTCCGAGTGAT     SLSCPSD       0    0    0    0    0    0    1    0    0    0
AGTCTGTGGAAGCCGTCTTCG     SLWKPSS       0    0    0    1    0    0    0    0    0    0
AGTCTGTGGAAGCCGTCTTCT     SLWKPSS       0    0    0    1    0    0    0    0    0    0
AGTCTGTGGACGCAGCAGAAA     SLWTQQK       0    0    0    0    0    0    0    0    0    1
AGTCTGTGGACGCAGCAGAAT     SLWTQQN       0    0    0    0    0    1    0    0    0    1
AGTCTGTGGCAGACGAAACCG     SLWQTKP       0    0    0    1    0    0    0    1    0    0
AGTCTGTGGCAGTCGAATCCT     SLWQSNP       0    0    0    0    1    0    0    0    0    0
AGTCTGTGGCATATGAGTTTG     SLWHMSL       0    0    0    0    0    0    0    1    0    0
AGTCTGTGGCGTACTGGGGCG     SLWRTGA       0    0    0    0    0    1    0    0    0    0
AGTCTGTGGCTTGATGTGTAT     SLWLDVY       0    0    0    3    0    0    0    0    0    0
AGTCTGTGGGAGAATCCTCCG     SLWENPP       0    0    0    0    0    0    0    1    0    0
AGTCTGTGGGTGAATCCTCCG     SLWVNPP       0    0    0    0    0    0    0    1    0    0
AGTCTGTGGTAGACTTTTGCT     SLWQTFA       0    0    0    1    0    0    0    0    0    0
AGTCTGTGGTCTGAGCGGAAG     SLWSERK       0    0    0    0    0    0    1    0    0    0
AGTCTGTGGTTGAATTTGTTT     SLWLNLF       0    0    0    0    0    3    0    0    0    0
AGTCTGTGTCATGTGTGTCTT     SLCHVCL       0    0    0    0    0    0    1    0    0    0
AGTCTGTGTCTGGGGACGGGA     SLCLGTG       0    0    0    0    0    1    0    0    0    0
AGTCTGTGTCTGGGGACGGGT     SLCLGTG       0    0    0    0    0    1    0    0    0    0
AGTCTGTGTGGGAATTGTGTA     SLCGNCV       0    0    0    0    0    0    0    1    0    0
AGTCTGTGTGGGAATTGTGTT     SLCGNCV       0    0    0    0    0    0    0    1    0    0
AGTCTGTGTGTTTATGTTGGT     SLCVYVG       0    0    0    0    0    0    1    0    0    0
AGTCTGTGTGTTTATGTTGTA     SLCVYVV       0    0    0    0    0    0    1    0    0    0
AGTCTGTTGAAGCCTGTTCGA     SLLKPVR       0    0    0    1    0    0    0    0    0    1
AGTCTGTTGAAGCCTGTTCGT     SLLKPVR       0    0    0    1    0    0    0    3    0    1
AGTCTGTTGAATGTGCATTCT     SLLNVHS       0    0    0    0    1    0    0    0    0    0
AGTCTGTTGACGAATGTGAGA     SLLTNVR       0    0    0    0    0    0    0    1    0    0
AGTCTGTTGACGAATGTGAGT     SLLTNVS       0    0    0    0    0    0    3    0    0    0
AGTCTGTTGACTTCTTATCCA     SLLTSYP       0    0    0    1    0    0    0    0    0    0
AGTCTGTTGAGGGCTTCTATA     SLLRASI       0    0    0    0    0    0    0    1    0    0
AGTCTGTTGAGGGCTTCTATT     SLLRASI       0    0    0    0    0    0    0    1    0    0
AGTCTGTTGCAGAAGTTGTAG     SLLQKLQ       0    0    0    0    0    0    4    0    0    0
AGTCTGTTGCAGCGTGGTCAT     SLLQRGH       0    0    0    0    0    0    0    1    0    0
AGTCTGTTGCAGGTTGCTAAG     SLLQVAK       0    0    0    0    0    0    3    0    0    0
AGTCTGTTGCTTGATGCTCCT     SLLLDAP       0    0    0    0    0    0    3    0    0    0
AGTCTGTTGTAGAAGCAGCAG     SLLQKQQ       0    0    0    0    0    0    0    0    1    0
AGTCTGTTGTCATATAGTGAA     SLLSYSE       0    0    0    0    0    0    0    0    0    1
AGTCTGTTGTCATATAGTGAT     SLLSYSD       0    0    0    0    0    0    0    0    0    1
AGTCTGTTGTCTGAGAAGTCG     SLLSEKS       0    0    0    0    0    0    0    0    0    3
AGTCTGTTGTTTACGAAGAGG     SLLFTKR       0    0    0    0    0    3    0    0    0    0
AGTCTGTTTAAGATGACTCCG     SLFKMTP       0    0    0    0    0    1    0    0    0    0
AGTCTGTTTACGATTAATGCT     SLFTINA       0    0    0    0    0    0    0    1    0    0
AGTCTGTTTACTTATGAGAGG     SLFTYER       0    0    0    0    0    3    0    0    0    0
AGTCTGTTTAGTACGGATAGG     SLFSTDR       0    0    0    0    0    0    1    0    0    0
AGTCTGTTTCATCGGGATCCT     SLFHRDP       0    0    0    0    0    0    0    0    0    3
AGTCTGTTTCCGGCGGTGCAT     SLFPAVH       0    0    0    0    0    3    0    0    0    0
AGTCTGTTTCCTTTTTCTAAT     SLFPFSN       0    0    0    0    0    1    0    0    0    0
AGTCTGTTTCCTTTTTCTATG     SLFPFSM       0    0    0    0    0    1    0    0    0    0
AGTCTGTTTCGGATGTCTCAA     SLFRMSQ       0    0    0    0    0    0    1    0    0    0
AGTCTGTTTCGGATGTCTCAT     SLFRMSH       0    0    0    0    0    0    1    0    0    0
AGTCTGTTTCTTAATCATGAG     SLFLNHE       0    0    0    0    0    1    1    0    0    0
AGTCTGTTTCTTACGCATACG     SLFLTHT       0    0    0    0    0    1    0    0    0    0
AGTCTGTTTGAGCTGCCGCCT     SLFELPP       0    0    0    0    0    0    1    0    0    0
AGTCTGTTTGCGACGTAGAAG     SLFATQK       0    0    0    0    1    0    0    0    0    0
AGTCTGTTTGGTCAGGAGAAA     SLFGQEK       0    0    0    0    0    0    0    0    0    1
AGTCTGTTTGGTCAGGAGAAT     SLFGQEN       0    0    0    0    0    0    0    0    0    6
AGTCTGTTTTATAGTGTTAGG     SLFYSVR       0    0    0    0    0    0    0    3    0    0
AGTCTTAAAGTGATTTTGGCT     SLKVILA       0    0    0    0    0    0    1    0    0    0
AGTCTTAAGAATTCTGTGATT     SLKNSVI       0    0    0    0    0    0    0    0    0    1
AGTCTTAAGACGAATACTGAT     SLKTNTD       0    0    0    0    0    0    0    0    0    3
AGTCTTAAGACGTATCCTTAG     SLKTYPQ       0    0    0    0    0    0    0    0    0    3
AGTCTTAAGACGTGTTATTGT     SLKTCYC       0    0    0    0    0    0    0    3    0    0
AGTCTTAAGACTCCGGCGCCT     SLKTPAP       0    0    0    0    0    0    0    0    0    1
AGTCTTAAGATGGAGTCGGGA     SLKMESG       0    0    0    0    0    0    1    0    0    1
AGTCTTAAGATGGAGTCGGGT     SLKMESG       0    0    0    0    0    1    1    0    0    1
AGTCTTAAGCCGATTCCGACT     SLKPIPT       0    0    0    0    0    0    0    0    1    0
AGTCTTAAGCCGCATTCGTCG     SLKPHSS       0    0    0    0    0    1    0    0    0    0
AGTCTTAAGCCTATTATGGAT     SLKPIMD       0    0    0    0    0    0    3    0    0    0
AGTCTTAAGCTGCAGATTATG     SLKLQIM       0    0    0    0    0    0    0    3    0    0
AGTCTTAAGCTGCCGCAGGCT     SLKLPQA       0    0    0    0    0    0    0    1    0    1
AGTCTTAAGCTGTTTAGTAGT     SLKLFSS       0    0    0    0    0    0    1    0    0    0
AGTCTTAAGGAGAGAAAGACG     SLKERKT       0    0    0    0    1    0    0    0    0    0
AGTCTTAAGGAGAGTATGACG     SLKESMT       0    0    0    0    1    0    0    0    0    0
AGTCTTAAGGAGGGGACTACA     SLKEGTT       0    0    0    0    0    0    1    0    0    0
AGTCTTAAGGAGGGGACTACT     SLKEGTT       0    0    0    0    0    0    1    0    0    0
AGTCTTAAGGCGGTGTATAGG     SLKAVYR       0    0    0    1    0    0    0    0    0    0
AGTCTTAAGGCGGTGTATAGT     SLKAVYS       0    0    0    1    0    0    0    0    0    0
AGTCTTAAGTATCCGACTGGG     SLKYPTG       0    0    0    0    0    0    0    0    0    1
AGTCTTAAGTATCCTCAGTCT     SLKYPQS       0    0    0    1    0    0    0    0    0    0
AGTCTTAAGTATCTGCGGGAG     SLKYLRE       0    0    0    0    0    0    3    0    0    0
AGTCTTAAGTCGACGCATATT     SLKSTHI       0    0    0    0    0    0    3    0    0    0
AGTCTTAAGTCGGCTTTGGAA     SLKSALE       0    0    0    1    0    0    0    0    0    0
AGTCTTAAGTCGGCTTTGGAT     SLKSALD       0    0    0    1    0    1    0    0    0    0
AGTCTTAAGTCGTCTACGATT     SLKSSTI       0    0    0    0    0    1    0    0    0    0
AGTCTTAAGTCTCCGGCGCCG     SLKSPAP       0    0    0    0    0    0    0    0    0    1
AGTCTTAAGTGTTCGACGCTG     SLKCSTL       0    0    0    0    0    1    0    0    0    0
AGTCTTAAGTTGAAGAGTCCG     SLKLKSP       0    0    0    0    0    0    0    1    0    0
AGTCTTAAGTTTATGGGTCCA     SLKFMGP       0    0    0    0    0    0    1    0    0    0
AGTCTTAAGTTTATGGGTCCT     SLKFMGP       0    0    0    0    0    0    1    0    0    0
AGTCTTAATAAGAGTCAGGCT     SLNKSQA       0    0    0    0    0    1    0    0    0    0
AGTCTTAATAAGTAGACGCTT     SLNKQTL       0    0    0    0    0    0    0    1    0    0
AGTCTTAATAATCTGTCTAGA     SLNNLSR       0    0    0    0    0    0    0    1    0    0
AGTCTTAATAATGCTCAGGTT     SLNNAQV       0    0    0    0    0    0    3    0    0    0
AGTCTTAATAATTTTAATAAT     SLNNFNN       0    0    0    0    0    0    0    0    0    1
AGTCTTAATACGGAGGTTCAT     SLNTEVH       0    0    0    0    0    0    0    0    0    1
AGTCTTAATATTCCTACTCCG     SLNIPTP       0    0    0    0    0    0    0    0    1    0
AGTCTTAATCATCGGCTGCCT     SLNHRLP       0    0    0    0    0    0    0    0    3    0
AGTCTTAATCCTCATCATAAA     SLNPHHK       0    0    0    0    0    1    0    0    0    0
AGTCTTAATCCTCATCATAAT     SLNPHHN       0    0    0    0    0    1    0    0    0    0
AGTCTTAATCTGCCGGGGTAT     SLNLPGY       0    0    0    0    1    0    0    0    0    0
AGTCTTAATGAGCCTGAGCCG     SLNEPEP       0    0    0    0    3    0    0    0    0    0
AGTCTTAATGAGCGGTATAAT     SLNERYN       0    0    1    0    0    0    0    0    0    0
AGTCTTAATGAGCGTTAGGCT     SLNERQA       0    0    0    0    0    0    3    0    0    0
AGTCTTAATGCGACGAATCCA     SLNATNP       0    0    0    0    0    0    1    0    0    0
AGTCTTAATGCGACGAATCCT     SLNATNP       0    0    0    0    0    0    1    0    0    0
AGTCTTAATGCGTTTCTGATG     SLNAFLM       0    0    0    0    0    0    0    0    0    3
AGTCTTAATGGGAATCATCTG     SLNGNHL       0    0    0    0    0    0    1    0    0    0
AGTCTTAATGGTTGGTATATT     SLNGWYI       0    0    0    0    0    0    3    0    0    0
AGTCTTAATTATACAGGAAGA     SLNYTGR       0    0    0    0    0    0    1    0    0    0
AGTCTTAATTATACTGGTTGT     SLNYTGC       0    0    0    0    0    0    1    0    0    0
AGTCTTAATTATCGTGAGAGT     SLNYRES       0    0    0    0    0    0    3    0    0    0
AGTCTTAATTATCTGTCTAGT     SLNYLSS       0    0    0    0    0    0    0    1    0    0
AGTCTTAATTGGAAGGTGAAT     SLNWKVN       0    0    0    0    0    0    0    0    0    1
AGTCTTAATTGGCCTCAGAGA     SLNWPQR       0    0    0    0    0    1    0    0    0    0
AGTCTTAATTGGCCTCAGTGT     SLNWPQC       0    0    0    0    0    1    0    0    0    0
AGTCTTAATTTGAGTCAGGCG     SLNLSQA       0    0    0    0    0    1    0    0    0    0
AGTCTTAATTTTTGGAATAAT     SLNFWNN       0    0    1    0    0    0    0    0    0    0
AGTCTTACGAAGCGTGTTCTG     SLTKRVL       0    0    0    0    0    0    3    0    0    0
AGTCTTACGAAGCTGAGTGAG     SLTKLSE       0    0    0    0    0    0    3    0    0    0
AGTCTTACGAAGTATGAGCAG     SLTKYEQ       0    0    0    0    0    3    0    0    0    0
AGTCTTACGACTACGTTGCCT     SLTTTLP       0    0    0    0    0    0    1    0    0    0
AGTCTTACGACTAGTAATTGG     SLTTSNW       0    0    0    0    0    0    0    0    0    1
AGTCTTACGAGGCCTTTGATG     SLTRPLM       0    0    1    0    0    0    0    0    0    0
AGTCTTACGATGAAGGCTAAT     SLTMKAN       0    0    0    0    0    0    1    0    0    0
AGTCTTACGATGCCTAATACG     SLTMPNT       0    0    0    0    0    0    0    0    3    0
AGTCTTACGCAGCTATTTACG     SLTQLFT       0    0    0    0    0    0    0    1    0    0
AGTCTTACGCAGTGGTCTCCA     SLTQWSP       0    0    0    0    0    0    1    0    0    0
AGTCTTACGCAGTGGTCTCCT     SLTQWSP       0    0    0    0    0    0    1    0    0    0
AGTCTTACGCATACGCTTGGG     SLTHTLG       0    0    3    0    0    0    0    0    0    0
AGTCTTACGCCGCAGCCTCCG     SLTPQPP       0    0    0    0    0    0    3    0    0    0
AGTCTTACGCCTATGCGGACG     SLTPMRT       0    0    0    0    0    0    3    0    0    0
AGTCTTACGGAGATTCCTCCA     SLTEIPP       0    0    0    0    0    0    0    1    0    0
AGTCTTACGGATATTCGGGAT     SLTDIRD       0    0    0    0    0    0    0    0    0    1
AGTCTTACGGCTCATTCGAGT     SLTAHSS       0    0    0    0    0    0    0    0    3    0
AGTCTTACGGCTTGGAGGGAG     SLTAWRE       0    0    0    1    0    0    0    0    0    0
AGTCTTACGGTGATTCCTCCT     SLTVIPP       0    0    0    0    0    0    0    1    0    0
AGTCTTACGGTGCATACGGCT     SLTVHTA       0    0    0    0    0    0    3    0    1    0
AGTCTTACGGTGTTGGAGTTT     SLTVLEF       0    0    0    0    0    0    0    1    0    0
AGTCTTACGGTGTTGTCTTCT     SLTVLSS       0    0    0    0    0    0    3    0    0    0
AGTCTTACGGTTGGTAAGGCT     SLTVGKA       0    0    0    0    0    0    0    3    0    0
AGTCTTACGGTTTCTTGTCAG     SLTVSCQ       0    0    1    0    0    0    0    0    0    0
AGTCTTACGTGGCCGAGAAAT     SLTWPRN       0    0    0    0    0    0    1    0    0    0
AGTCTTACGTGGCCGAGTTTG     SLTWPSL       0    0    0    0    0    0    3    0    0    0
AGTCTTACTAAGCCGGTGTAG     SLTKPVQ       0    0    0    0    0    0    3    0    0    0
AGTCTTACTAAGGATGATAGG     SLTKDDR       0    0    0    0    0    0    0    0    0    1
AGTCTTACTAAGTGTACTAGG     SLTKCTR       0    0    0    0    0    0    0    1    0    0
AGTCTTACTAATAAGACTGAG     SLTNKTE       0    0    0    0    0    0    0    1    0    0
AGTCTTACTAATCCGATTTAT     SLTNPIY       0    0    0    0    0    0    1    3    0    0
AGTCTTACTAATGCTCATACT     SLTNAHT       0    0    0    0    0    0    1    0    0    0
AGTCTTACTACGGATAATGCG     SLTTDNA       0    0    0    0    0    0    3    0    0    0
AGTCTTACTATTAATAATGAT     SLTINND       0    0    0    0    0    0    1    0    0    0
AGTCTTACTATTAATAATGTG     SLTINNV       0    0    0    0    0    0    1    0    0    0
AGTCTTACTCAGTTTGATGTG     SLTQFDV       0    0    0    0    0    0    1    0    3    0
AGTCTTACTCCGGAGGAGCTG     SLTPEEL       0    0    5    0    0    0    0    0    0    0
AGTCTTACTCCGTCGAATCTG     SLTPSNL       0    0    0    0    0    0    0    0    1    0
AGTCTTACTCCTTTTGTTGTG     SLTPFVV       0    0    0    0    0    0    0    0    3    0
AGTCTTACTCGGAATGATATT     SLTRNDI       0    0    0    0    0    0    0    0    1    1
AGTCTTACTCGGTGTTAGAAT     SLTRCQN       0    0    0    0    0    0    0    0    0    3
AGTCTTACTCGTGTTCTTAGT     SLTRVLS       0    0    0    0    0    3    0    0    0    0
AGTCTTACTGAGGATTCAGAG     SLTEDSE       0    0    0    1    0    0    0    0    0    0
AGTCTTACTGAGGATTCTGAG     SLTEDSE       0    0    0    0    0    1    0    0    0    0
AGTCTTACTGATGTTAATCCG     SLTDVNP       0    0    0    0    0    0    0    0    0    3
AGTCTTACTGGGCGGTGGCTG     SLTGRWL       0    0    0    0    0    1    0    0    0    0
AGTCTTACTGTGCGTCATAAT     SLTVRHN       0    0    0    0    0    0    0    0    0    1
AGTCTTACTGTGGATTCTGAG     SLTVDSE       0    0    0    1    0    0    0    0    0    0
AGTCTTACTTATGCTCATACT     SLTYAHT       0    0    0    0    0    0    1    0    0    0
AGTCTTACTTCGGATACACGG     SLTSDTR       0    0    0    0    0    0    1    0    0    0
AGTCTTACTTCGGATACTCGG     SLTSDTR       0    0    0    0    0    0    1    0    0    0
AGTCTTACTTCGGTTGATAGT     SLTSVDS       0    0    0    0    0    0    1    3    0    0
AGTCTTACTTCTCGTTATTTA     SLTSRYL       0    0    0    0    0    0    1    0    0    0
AGTCTTACTTCTCGTTATTTT     SLTSRYF       0    0    0    0    0    0    1    0    0    0
AGTCTTACTTCTGGTGCGTCT     SLTSGAS       0    0    0    0    0    0    0    0    0    1
AGTCTTACTTCTGGTTATAAG     SLTSGYK       0    0    0    0    0    0    0    0    1    0
AGTCTTACTTGGGTTGCGCAG     SLTWVAQ       0    0    0    0    0    1    0    0    0    0
AGTCTTACTTTGGTTGTGTTG     SLTLVVL       0    0    0    0    0    0    0    0    0    1
AGTCTTACTTTTCCGAATCAT     SLTFPNH       0    0    0    0    0    0    0    0    3    0
AGTCTTAGGACGGAGAAGCAG     SLRTEKQ       0    0    0    0    0    1    0    0    0    0
AGTCTTAGGACTCCTTATAAT     SLRTPYN       0    0    0    0    0    1    0    0    0    0
AGTCTTAGGATTCATTCTCAT     SLRIHSH       0    0    0    0    0    0    3    0    0    0
AGTCTTAGGATTCCGTTTGCG     SLRIPFA       0    0    1    0    0    0    0    0    0    0
AGTCTTAGGCTTGGGAGTGAT     SLRLGSD       0    0    0    0    0    0    0    0    3    0
AGTCTTAGGGATATTTAGACT     SLRDIQT       0    0    1    0    0    0    0    0    0    0
AGTCTTAGGGCTAATCCTGGG     SLRANPG       0    0    0    0    0    0    0    1    0    0
AGTCTTAGGGTTACGGCGTTT     SLRVTAF       0    0    0    0    0    1    0    0    0    0
AGTCTTAGGGTTATTGATAAT     SLRVIDN       0    0    1    0    0    0    0    0    0    0
AGTCTTAGTAATACTTCGTTA     SLSNTSL       0    0    0    0    0    0    1    0    0    0
AGTCTTAGTAATACTTCGTTT     SLSNTSF       0    0    0    0    0    0    1    0    0    0
AGTCTTAGTACGAAGTATAGA     SLSTKYR       0    0    0    0    0    0    1    0    0    0
AGTCTTAGTACGAAGTATAGT     SLSTKYS       0    0    0    0    0    0    1    0    0    0
AGTCTTAGTACGCCGTATCAG     SLSTPYQ       0    0    0    0    0    1    0    0    0    0
AGTCTTAGTAGGGAGGGTAGT     SLSREGS       0    0    0    1    0    0    0    0    0    0
AGTCTTAGTAGTGCTACTCAG     SLSSATQ       0    0    0    0    0    1    0    0    0    0
AGTCTTAGTAGTGCTACTCAT     SLSSATH       0    0    0    0    0    1    0    0    0    0
AGTCTTAGTCAGTATTTGCAG     SLSQYLQ       0    0    0    0    0    3    0    0    0    0
AGTCTTAGTCCGAATGTTGAT     SLSPNVD       0    0    0    0    0    0    1    0    0    0
AGTCTTAGTCCGCTGCCTCAT     SLSPLPH       0    0    0    0    0    0    0    0    0    1
AGTCTTAGTCCTGATCGTATG     SLSPDRM       0    0    0    0    0    0    0    3    0    0
AGTCTTAGTCCTTATGCTGCG     SLSPYAA       0    0    0    0    0    0    1    0    0    0
AGTCTTAGTCTTCATAGTAGT     SLSLHSS       0    0    0    0    0    0    1    0    0    0
AGTCTTAGTCTTGGTAAGAGT     SLSLGKS       0    0    0    0    0    1    0    0    0    0
AGTCTTAGTGAGAGTTTGAAG     SLSESLK       0    0    0    0    0    0    1    0    0    0
AGTCTTAGTGAGATGCCGAAG     SLSEMPK       0    0    0    0    0    1    0    0    0    0
AGTCTTAGTGATGATGATACA     SLSDDDT       0    0    0    0    0    0    0    0    0    1
AGTCTTAGTGATGATGATACT     SLSDDDT       0    0    0    0    0    0    0    0    0    1
AGTCTTAGTGATGCGTTTCAT     SLSDAFH       0    0    0    0    0    0    3    0    1    0
AGTCTTAGTGCGAAGCTGGTG     SLSAKLV       0    0    0    0    0    0    1    0    0    0
AGTCTTAGTGCGGGTTGTGAG     SLSAGCE       0    0    0    0    0    3    0    0    0    0
AGTCTTAGTGCTCCTAAGCCG     SLSAPKP       0    0    0    0    0    0    0    0    0    3
AGTCTTAGTGCTTCGACGTTG     SLSASTL       0    0    0    0    0    0    0    3    0    0
AGTCTTAGTGGTAGGGAGAAT     SLSGREN       0    0    0    0    0    0    3    0    0    0
AGTCTTAGTGGTGTTTTGAAT     SLSGVLN       0    0    0    0    0    0    0    1    0    0
AGTCTTAGTGTTGATGATACT     SLSVDDT       0    0    0    0    0    0    0    0    0    1
AGTCTTAGTGTTGGGATGGAG     SLSVGME       0    0    0    0    0    3    0    0    0    0
AGTCTTAGTTCGTCTAGGCAT     SLSSSRH       0    0    0    0    0    0    1    0    0    0
AGTCTTAGTTCTTATTGTTGA     SLSSYC*       0    0    0    0    0    0    0    0    0    1
AGTCTTAGTTCTTATTGTTGT     SLSSYCC       0    0    0    0    0    0    0    0    0    1
AGTCTTATGACGAATATGGTA     SLMTNMV       0    0    0    0    0    0    0    0    1    0
AGTCTTATGACGAATATGGTT     SLMTNMV       0    0    0    0    0    0    0    0    1    0
AGTCTTATGACGCGGTCGATG     SLMTRSM       0    0    0    0    0    0    0    0    0    1
AGTCTTATGACTATGTCGGGT     SLMTMSG       0    0    0    0    0    3    0    0    0    0
AGTCTTATGACTTCGCGTGCT     SLMTSRA       0    0    1    0    0    0    0    0    0    0
AGTCTTATGAGTCGGGATGTT     SLMSRDV       0    0    0    0    0    0    0    0    0    1
AGTCTTATGATTCCTTAGGCT     SLMIPQA       0    0    0    0    0    0    1    0    0    0
AGTCTTATGCATGCTCCTATT     SLMHAPI       0    0    0    0    0    0    0    1    0    0
AGTCTTATGCCTAAGATTTCT     SLMPKIS       0    0    0    0    0    0    3    0    0    0
AGTCTTATGCGGCAGGTTTTT     SLMRQVF       0    0    0    0    0    0    3    0    0    0
AGTCTTATGCTTGCTAAGCCT     SLMLAKP       0    0    0    0    0    0    1    0    0    0
AGTCTTATGGCGCGTATTCAT     SLMARIH       0    0    0    0    0    1    0    0    0    0
AGTCTTATGGGGCTGACTGAG     SLMGLTE       0    0    0    0    0    0    1    0    0    0
AGTCTTATGGGTTCGTTTAGG     SLMGSFR       0    0    3    0    0    0    0    0    0    0
AGTCTTATGTATATGAATGCA     SLMYMNA       0    0    0    0    0    0    1    0    0    0
AGTCTTATGTATATGAATGCT     SLMYMNA       0    0    0    0    0    0    1    0    0    0
AGTCTTATGTCGACGGATTAG     SLMSTDQ       0    0    0    0    0    1    0    0    0    0
AGTCTTATGTTGGCGAAGCAT     SLMLAKH       0    0    0    0    0    0    1    0    0    0
AGTCTTATGTTGTTTACTTAT     SLMLFTY       0    0    0    0    0    1    0    0    0    0
AGTCTTATTAAGATGGATCAT     SLIKMDH       0    0    0    0    0    0    0    0    0    1
AGTCTTATTAATCCGCTGATA     SLINPLI       0    0    0    0    0    0    0    0    1    0
AGTCTTATTAATCCGCTGATT     SLINPLI       0    0    0    0    0    0    0    0    1    0
AGTCTTATTCAGGAGCCTTCG     SLIQEPS       0    0    0    0    0    0    0    0    0    1
AGTCTTATTCCGCTTTTTCGG     SLIPLFR       0    0    0    0    0    0    0    1    0    0
AGTCTTATTCGTAATGCTTGT     SLIRNAC       0    0    0    0    0    1    0    0    0    0
AGTCTTATTCGTTATACGAGG     SLIRYTR       0    0    0    0    0    0    0    0    1    0
AGTCTTATTCGTTATACGTGG     SLIRYTW       0    0    0    0    0    0    0    0    1    0
AGTCTTATTGAAAAAGAAAAA     SLIEKEK       0    0    1    0    0    0    0    0    0    0
AGTCTTATTGATAATCGTAGG     SLIDNRR       0    0    0    1    0    0    0    0    0    0
AGTCTTATTGATTCTGCGCAT     SLIDSAH       0    0    0    0    0    0    0    0    0    4
AGTCTTATTGCGAGGCATATG     SLIARHM       0    0    0    1    0    0    0    0    0    0
AGTCTTATTTCTGCGCAGCAT     SLISAQH       0    0    0    0    0    0    0    1    0    0
AGTCTTCAGAAGCATTGGAGA     SLQKHWR       0    0    0    0    0    0    0    0    0    1
AGTCTTCAGAAGCATTGGAGT     SLQKHWS       0    0    0    0    0    0    0    0    0    1
AGTCTTCAGAATGCGGGGAAG     SLQNAGK       0    0    0    0    0    1    1    0    0    0
AGTCTTCAGAATTTGCTGCCG     SLQNLLP       0    0    0    0    0    1    0    0    0    0
AGTCTTCAGAATTTGCTTCCT     SLQNLLP       0    0    0    0    0    1    0    0    0    0
AGTCTTCAGACGCATAAAACT     SLQTHKT       0    0    0    0    0    0    0    1    0    0
AGTCTTCAGACGCATATTACG     SLQTHIT       0    0    0    0    0    0    0    1    0    0
AGTCTTCAGACGGTGTATGGA     SLQTVYG       0    0    0    0    0    0    0    1    0    0
AGTCTTCAGCAGTTTTTGCAG     SLQQFLQ       0    0    0    0    0    0    0    1    0    0
AGTCTTCAGCCGATTAGTTCA     SLQPISS       0    0    0    0    0    0    1    0    0    0
AGTCTTCAGCCGATTAGTTCT     SLQPISS       0    0    0    0    0    0    1    0    0    0
AGTCTTCAGCCTAAGGATCAT     SLQPKDH       0    0    0    0    0    0    1    0    0    0
AGTCTTCAGCTGACGTTGCTA     SLQLTLL       0    0    0    0    0    1    0    0    0    0
AGTCTTCAGCTGACGTTGCTT     SLQLTLL       0    0    0    0    0    1    0    0    0    0
AGTCTTCAGCTGTTTTTGCAG     SLQLFLQ       0    0    0    0    0    0    0    1    0    0
AGTCTTCAGCTTACGGATAAT     SLQLTDN       0    0    0    0    1    0    0    0    0    0
AGTCTTCAGCTTACGGATTAT     SLQLTDY       0    0    0    0    1    0    0    0    0    0
AGTCTTCAGGCGCCTCCGACG     SLQAPPT       0    0    0    0    1    0    0    0    0    0
AGTCTTCAGGGTAAGCGTCTT     SLQGKRL       0    0    0    0    0    3    0    0    0    0
AGTCTTCAGGTTCAGCTTAAA     SLQVQLK       0    0    0    0    0    1    0    0    0    0
AGTCTTCAGGTTCAGCTTAAT     SLQVQLN       0    0    0    0    0    1    0    0    0    0
AGTCTTCAGTCGATTGAGGGG     SLQSIEG       0    0    0    0    0    0    0    3    0    0
AGTCTTCAGTCGGTGTATGGT     SLQSVYG       0    0    0    0    0    0    0    1    0    0
AGTCTTCAGTTGTTTGATAAA     SLQLFDK       0    0    0    0    0    0    0    1    0    0
AGTCTTCAGTTGTTTGATAAT     SLQLFDN       0    0    0    0    0    0    0    3    0    0
AGTCTTCATAATAGGTCGGGT     SLHNRSG       0    0    0    0    0    0    0    0    0    3
AGTCTTCATACGAAGATGTTT     SLHTKMF       0    0    0    0    0    0    0    1    0    0
AGTCTTCATAGGCCGGGGACG     SLHRPGT       0    0    1    0    0    0    0    0    0    0
AGTCTTCATAGGTGGGCGCAT     SLHRWAH       0    0    0    0    0    0    0    0    0    3
AGTCTTCATATGACTAGTCTA     SLHMTSL       0    0    0    0    0    0    1    0    0    0
AGTCTTCATATGACTCGTGTG     SLHMTRV       0    0    0    0    0    0    0    3    0    0
AGTCTTCATATGGCGGATTTT     SLHMADF       0    0    0    0    0    0    1    0    0    0
AGTCTTCATCAGCAGTTTCCG     SLHQQFP       0    0    0    0    0    0    0    0    0    1
AGTCTTCATCCTATGGGTTGT     SLHPMGC       0    0    0    0    0    0    1    0    0    0
AGTCTTCATCTAACAACAACG     SLHLTTT       0    0    0    0    0    0    1    0    0    0
AGTCTTCATCTTTCTACTACG     SLHLSTT       0    0    0    0    0    0    1    0    0    0
AGTCTTCATGAGACGGAGGAG     SLHETEE       0    0    0    0    0    0    1    0    0    0
AGTCTTCATGAGGGTCAGGCA     SLHEGQA       0    0    0    0    0    0    0    0    0    1
AGTCTTCATGAGGGTCTGGCT     SLHEGLA       0    0    0    0    0    0    0    3    0    0
AGTCTTCATGATGAAGTGAAG     SLHDEVK       0    0    0    0    0    0    0    0    1    0
AGTCTTCATGCGCCTGATCTA     SLHAPDL       0    0    0    0    0    0    0    1    0    0
AGTCTTCATGCGCCTGATCTT     SLHAPDL       0    0    0    0    0    0    0    1    0    0
AGTCTTCATGTGGGTCTGGCT     SLHVGLA       0    0    0    0    0    0    0    0    0    1
AGTCTTCATGTTGAAGTGAAG     SLHVEVK       0    0    0    0    0    0    0    0    1    0
AGTCTTCATTAGGCGGCGAGG     SLHQAAR       0    0    1    0    0    0    0    0    0    0
AGTCTTCATTCGCCTTCTAAG     SLHSPSK       0    0    0    0    0    0    3    0    0    0
AGTCTTCATTCTTATACTATA     SLHSYTI       0    0    0    0    0    0    0    0    1    0
AGTCTTCATTCTTATACTATT     SLHSYTI       0    0    0    0    0    0    0    0    1    0
AGTCTTCATTTGACTAGTCTT     SLHLTSL       0    0    0    0    0    0    1    0    0    0
AGTCTTCATTTTAATCCTGCT     SLHFNPA       0    0    0    0    0    0    0    0    0    1
AGTCTTCCACAGGAGACACAA     SLPQETQ       0    0    1    0    0    0    0    0    0    0
AGTCTTCCGAGGTTGGTTAGT     SLPRLVS       0    0    0    0    0    0    0    3    0    0
AGTCTTCCGAGTGCGTTGAGA     SLPSALR       0    0    1    0    0    0    0    0    0    0
AGTCTTCCGCATTATAAGACT     SLPHYKT       0    0    3    0    0    0    0    0    0    0
AGTCTTCCGCCGAATAGGCAG     SLPPNRQ       0    0    0    0    0    3    0    0    0    0
AGTCTTCCGCGGTCTAAGGAG     SLPRSKE       0    0    0    0    0    0    0    1    0    0
AGTCTTCCGCGGTCTATGGAG     SLPRSME       0    0    0    0    0    0    0    1    0    0
AGTCTTCCGCTTGGTAATAGG     SLPLGNR       0    0    0    3    0    1    0    0    0    0
AGTCTTCCGCTTGGTAATATT     SLPLGNI       0    0    0    0    0    1    0    0    0    0
AGTCTTCCGGATCTTTGGAGT     SLPDLWS       0    0    0    0    0    0    1    0    0    0
AGTCTTCCGGCTCCGTGTGTT     SLPAPCV       0    0    0    0    0    0    3    0    0    0
AGTCTTCCGGTGCATAAGCGG     SLPVHKR       0    0    0    0    0    1    0    0    0    0
AGTCTTCCGGTGCATATGCGG     SLPVHMR       0    0    0    0    0    1    0    0    0    0
AGTCTTCCGGTTCGGTCTCCA     SLPVRSP       0    0    0    0    0    0    0    1    0    0
AGTCTTCCGGTTCGGTCTCCT     SLPVRSP       0    0    0    0    0    0    3    1    0    3
AGTCTTCCGTATAGGCTTCCG     SLPYRLP       0    0    0    0    0    0    1    0    0    0
AGTCTTCCGTCTATGCTTATT     SLPSMLI       0    0    0    0    0    1    0    0    0    0
AGTCTTCCGTGGAATTAGGCG     SLPWNQA       0    0    0    0    0    1    0    0    0    0
AGTCTTCCTAATAATATGACT     SLPNNMT       0    0    0    0    0    1    0    0    0    0
AGTCTTCCTAATCATAATCTG     SLPNHNL       0    0    0    0    0    0    3    0    0    0
AGTCTTCCTACGCCGTAGATG     SLPTPQM       0    0    0    0    0    0    0    3    0    0
AGTCTTCCTCGTGCGGTTCGT     SLPRAVR       0    0    0    0    1    0    0    0    0    0
AGTCTTCCTCTGCTTAGGTTG     SLPLLRL       0    0    0    0    0    0    3    0    0    0
AGTCTTCCTCTGGTGTCTCAT     SLPLVSH       0    0    1    0    0    0    0    0    0    0
AGTCTTCCTCTGGTTATTCCG     SLPLVIP       0    0    1    0    0    0    0    0    0    0
AGTCTTCCTCTGTTGGCTTCG     SLPLLAS       0    0    0    0    0    0    0    1    0    0
AGTCTTCCTCTGTTGGCTTCT     SLPLLAS       0    0    0    0    0    0    0    1    0    0
AGTCTTCCTGCGGATACTCGG     SLPADTR       0    0    0    0    0    1    0    0    0    0
AGTCTTCCTGCGGATACTCGT     SLPADTR       0    0    0    0    0    1    0    0    0    0
AGTCTTCCTTAGACGCTTTCT     SLPQTLS       0    0    0    0    0    3    0    0    0    0
AGTCTTCCTTATATTCCGTAT     SLPYIPY       0    0    0    0    0    1    0    0    0    0
AGTCTTCCTTCGCATGAGACT     SLPSHET       0    0    0    0    0    0    0    0    0    1
AGTCTTCCTTTGACGGATTCT     SLPLTDS       0    0    0    1    0    0    0    0    0    0
AGTCTTCCTTTGCATCCGCCA     SLPLHPP       0    0    0    0    0    0    0    1    0    0
AGTCTTCCTTTGCATCCGCCT     SLPLHPP       0    0    0    0    0    0    0    1    0    0
AGTCTTCGGACGGATGCGGCT     SLRTDAA       0    0    0    3    0    0    0    0    0    0
AGTCTTCGGCAGGCGGAGCTG     SLRQAEL       0    0    0    1    0    0    0    0    0    0
AGTCTTCGGTTGGCGGTGCGT     SLRLAVR       0    0    0    0    0    1    0    0    0    0
AGTCTTCGTAATTGGATTAAT     SLRNWIN       0    0    0    0    0    0    0    0    0    1
AGTCTTCGTACTGATGATAGG     SLRTDDR       0    0    0    0    0    0    1    0    3    0
AGTCTTCGTACTGATGATTGG     SLRTDDW       0    0    0    0    0    0    1    0    0    0
AGTCTTCGTCCTTCGGGGCTA     SLRPSGL       0    0    0    0    0    1    0    0    0    0
AGTCTTCGTCCTTCGGGGCTT     SLRPSGL       0    0    0    0    0    1    0    0    0    0
AGTCTTCGTCTGCATACTCTT     SLRLHTL       0    0    0    0    0    0    1    0    0    0
AGTCTTCGTGAGATTGCTACT     SLREIAT       0    0    0    0    0    0    0    0    0    1
AGTCTTCGTGCGATTCCTTCT     SLRAIPS       0    0    0    0    0    0    1    0    0    0
AGTCTTCGTGCGGCTAATACT     SLRAANT       0    0    0    0    0    0    3    0    0    0
AGTCTTCGTGTGCCTTAGAGG     SLRVPQR       0    0    0    0    0    1    0    0    0    0
AGTCTTCGTGTTGCGAGTGAT     SLRVASD       0    0    0    0    1    0    0    0    0    0
AGTCTTCGTTTTGAGCCTGAT     SLRFEPD       0    0    0    0    0    0    1    0    0    0
AGTCTTCTGAAGACTTCTGAT     SLLKTSD       0    0    0    0    0    1    0    0    0    0
AGTCTTCTGAATACGTCGCAT     SLLNTSH       0    0    0    0    0    0    0    1    0    0
AGTCTTCTGAATTCGGTGGAG     SLLNSVE       0    0    0    0    0    3    0    0    0    0
AGTCTTCTGACTCCGCTGCCG     SLLTPLP       0    0    0    0    0    3    0    0    0    0
AGTCTTCTGACTCCGCTGCCT     SLLTPLP       0    0    0    0    0    1    0    0    0    0
AGTCTTCTGACTGAGCATTCT     SLLTEHS       0    0    0    0    0    0    1    0    0    0
AGTCTTCTGCAGAGGACGAAA     SLLQRTK       0    0    0    0    0    1    0    0    0    0
AGTCTTCTGCAGAGGACGAAT     SLLQRTN       0    0    0    0    0    1    0    0    0    0
AGTCTTCTGCAGGCGATTGCG     SLLQAIA       0    0    0    0    0    1    0    0    0    0
AGTCTTCTGCATCTGACTTTG     SLLHLTL       0    0    0    0    0    0    1    0    0    0
AGTCTTCTGCCTAGGATGTAT     SLLPRMY       0    0    0    0    0    0    1    0    0    0
AGTCTTCTGGAGTATTTTATG     SLLEYFM       0    0    0    0    0    1    0    0    0    0
AGTCTTCTGGATTCTAAGTAT     SLLDSKY       0    0    0    0    0    0    0    0    3    0
AGTCTTCTGTTGACTGAGCGG     SLLLTER       0    0    0    0    0    1    0    0    0    0
AGTCTTCTTACGGAGGTTAAA     SLLTEVK       0    0    0    0    0    1    0    0    0    0
AGTCTTCTTAGTCCGGTGTGT     SLLSPVC       0    0    0    0    0    1    0    0    0    0
AGTCTTCTTCCGAATTGGTTG     SLLPNWL       0    0    0    0    0    0    0    0    0    3
AGTCTTCTTCCTATGATTGCT     SLLPMIA       0    0    0    0    0    1    0    0    0    1
AGTCTTCTTGGTTGTACTAAT     SLLGCTN       0    0    0    0    0    0    0    0    0    1
AGTCTTGAGAAGCCTTATCCT     SLEKPYP       0    0    0    0    0    0    0    1    0    0
AGTCTTGAGAATCCTCATTAT     SLENPHY       0    0    0    0    0    1    0    0    0    0
AGTCTTGAGAATGCGAAGCAA     SLENAKQ       0    0    1    0    0    0    0    0    0    0
AGTCTTGAGAATGCGAAGCAT     SLENAKH       0    0    1    0    0    0    0    0    0    0
AGTCTTGAGACGGATATTCTT     SLETDIL       0    0    0    0    0    0    0    3    0    0
AGTCTTGAGACGGTTATGCGG     SLETVMR       0    0    0    0    0    3    0    0    0    0
AGTCTTGAGACTCAGTCGGAG     SLETQSE       0    0    0    0    0    0    3    0    0    0
AGTCTTGAGAGTACTTCTGTG     SLESTSV       0    0    0    0    0    1    0    0    0    0
AGTCTTGAGCAGGAGAAGACG     SLEQEKT       0    0    0    0    0    0    0    1    0    0
AGTCTTGAGCAGGAGATGACG     SLEQEMT       0    0    0    0    0    0    0    1    0    0
AGTCTTGAGCATACTAATGAT     SLEHTND       0    0    0    0    0    0    0    3    0    0
AGTCTTGAGCCGCAGGATGGT     SLEPQDG       0    0    0    0    0    0    3    0    3    0
AGTCTTGAGCCGCTTTTTTAT     SLEPLFY       0    0    0    0    0    0    0    0    0    1
AGTCTTGAGCTGGCGGATCTT     SLELADL       0    0    0    0    0    0    0    1    0    0
AGTCTTGAGCTGTATTCTGTG     SLELYSV       0    0    0    0    0    0    0    3    0    0
AGTCTTGAGCTTCATGATGCG     SLELHDA       0    0    0    0    0    0    0    0    0    1
AGTCTTGAGCTTCTTGATGCT     SLELLDA       0    0    0    0    0    0    0    0    0    1
AGTCTTGAGGATTCGTTGCTT     SLEDSLL       0    0    0    0    0    0    0    3    0    0
AGTCTTGAGGGTCCGCGTCAG     SLEGPRQ       0    0    1    0    0    0    0    0    0    0
AGTCTTGAGTAGCATGGTGCT     SLEQHGA       0    0    0    0    0    1    0    0    0    0
AGTCTTGAGTAGGTGACTCAT     SLEQVTH       0    0    0    0    1    0    0    0    0    0
AGTCTTGAGTATAGGAGTCCG     SLEYRSP       0    0    0    0    0    0    1    0    0    0
AGTCTTGAGTATATTTCTCTG     SLEYISL       0    0    0    0    0    0    0    0    0    3
AGTCTTGAGTATGGTATTTTG     SLEYGIL       0    0    0    0    0    0    3    0    0    0
AGTCTTGAGTCTGCTGAGAGA     SLESAER       0    0    0    0    0    0    1    0    0    0
AGTCTTGAGTCTGCTGAGAGT     SLESAES       0    0    0    0    0    0    1    0    0    0
AGTCTTGAGTTGCGTGCGTCT     SLELRAS       0    0    0    0    0    0    0    0    1    0
AGTCTTGATAAGCAGCCTCTG     SLDKQPL       0    0    0    0    0    0    0    0    0    1
AGTCTTGATAATGATCATACG     SLDNDHT       0    0    0    0    0    0    0    3    0    0
AGTCTTGATACGACTATGAAG     SLDTTMK       0    0    0    0    0    0    0    0    0    1
AGTCTTGATAGTAATAAGACT     SLDSNKT       0    0    0    0    0    0    0    0    1    0
AGTCTTGATAGTTCTAGGTAT     SLDSSRY       0    0    0    0    0    0    0    0    0    1
AGTCTTGATATGCAGCCTCTG     SLDMQPL       0    0    0    0    0    0    0    0    0    1
AGTCTTGATCAGTTTGAGACG     SLDQFET       0    0    0    0    0    0    0    0    0    1
AGTCTTGATCAGTTTTCTCAT     SLDQFSH       0    0    0    0    0    0    1    0    0    0
AGTCTTGATCATATGCCGAAG     SLDHMPK       0    0    0    0    0    0    0    0    0    1
AGTCTTGATCATATGCCGAAT     SLDHMPN       0    0    0    0    0    0    0    0    0    1
AGTCTTGATCTGAATACGAGT     SLDLNTS       0    0    0    0    0    0    0    0    0    3
AGTCTTGATGCGAAGCCGACG     SLDAKPT       0    0    0    0    0    3    0    0    0    0
AGTCTTGATGCTCCTAAGAGG     SLDAPKR       0    0    0    0    0    0    0    0    1    0
AGTCTTGATGGGAATAAACGG     SLDGNKR       0    0    0    0    0    0    1    0    0    0
AGTCTTGATGGGAATAATCGG     SLDGNNR       0    0    0    0    0    0    1    0    0    0
AGTCTTGATGTTAATCTTGTT     SLDVNLV       0    0    0    0    0    0    1    0    0    0
AGTCTTGATTATCTGTCGGCG     SLDYLSA       0    0    0    0    0    0    0    3    0    0
AGTCTTGATTATGTGTTGTTG     SLDYVLL       0    0    0    0    0    0    0    0    0    1
AGTCTTGATTCGGTTCAGTCT     SLDSVQS       0    0    0    0    0    0    3    0    0    0
AGTCTTGATTGGAGTGATGTG     SLDWSDV       0    0    0    0    0    0    1    0    0    0
AGTCTTGATTTTCTGCATGAT     SLDFLHD       0    0    0    0    0    0    0    0    0    1
AGTCTTGCAGCGAAAAAACAG     SLAAKKQ       0    0    0    0    0    1    0    0    0    0
AGTCTTGCGAATGATTATTAA     SLANDY*       0    0    0    0    0    0    0    1    0    0
AGTCTTGCGACGACGAGTATG     SLATTSM       0    0    0    0    0    0    0    0    1    0
AGTCTTGCGCAGCTTATGAAT     SLAQLMN       0    0    0    0    0    3    0    0    0    1
AGTCTTGCGCATTTTACTCCG     SLAHFTP       0    0    1    0    0    0    0    0    0    0
AGTCTTGCGCTGCTTATGAAT     SLALLMN       0    0    0    0    1    0    0    0    0    0
AGTCTTGCGGAGTCGCTTGCT     SLAESLA       0    0    0    0    0    0    0    0    0    1
AGTCTTGCGGAGTTGCAGGGG     SLAELQG       0    0    0    0    0    0    0    0    0    1
AGTCTTGCGGATTTTCAGCAA     SLADFQQ       0    0    0    0    0    1    1    0    0    0
AGTCTTGCGGATTTTCAGCAT     SLADFQH       0    0    0    0    0    1    1    0    0    0
AGTCTTGCGGCGCGTAATTAT     SLAARNY       0    0    0    3    0    0    0    0    0    0
AGTCTTGCGGCTCATCGTCTT     SLAAHRL       0    0    1    0    0    0    0    0    0    0
AGTCTTGCGGCTGAGGTTGCT     SLAAEVA       0    0    0    0    0    0    0    1    0    0
AGTCTTGCGGGTTTTATGCCG     SLAGFMP       0    0    0    0    0    0    1    0    0    1
AGTCTTGCGGGTTTTATGCCT     SLAGFMP       0    0    0    0    0    0    0    0    0    1
AGTCTTGCGGTGATGCTTACT     SLAVMLT       0    0    0    0    0    0    0    0    0    3
AGTCTTGCGGTGCCGCATTCG     SLAVPHS       0    0    0    0    0    0    0    0    0    1
AGTCTTGCGGTTTTTCAGCAT     SLAVFQH       0    0    0    0    0    0    0    1    0    0
AGTCTTGCGTATGATTATTAT     SLAYDYY       0    0    0    0    0    0    0    1    0    0
AGTCTTGCGTCTAATTGGGCA     SLASNWA       0    0    0    0    0    0    0    0    0    1
AGTCTTGCGTCTAATTGGGCT     SLASNWA       0    0    0    0    0    0    0    1    0    1
AGTCTTGCTACTACGAAGCAT     SLATTKH       0    0    0    0    0    0    0    0    1    1
AGTCTTGCTAGTTCTCGGTCT     SLASSRS       0    0    0    0    0    0    0    1    0    0
AGTCTTGCTCAGATGGAGAAA     SLAQMEK       0    0    0    0    0    0    0    0    0    1
AGTCTTGCTCAGGCGGATGCT     SLAQADA       0    0    0    0    0    0    1    0    0    0
AGTCTTGCTCCGCAGCTGCAA     SLAPQLQ       0    0    0    0    0    1    0    0    0    0
AGTCTTGCTCCGCAGCTGCAT     SLAPQLH       0    0    3    0    0    1    0    0    0    0
AGTCTTGCTCCGTATACTGAT     SLAPYTD       0    0    0    0    0    0    0    1    0    0
AGTCTTGCTCCTACTACTCAG     SLAPTTQ       0    0    3    0    0    0    0    0    0    0
AGTCTTGCTCCTGCTTATCAA     SLAPAYQ       0    0    0    0    0    0    1    0    0    0
AGTCTTGCTCCTGCTTATCAT     SLAPAYH       0    0    0    0    0    0    1    0    0    0
AGTCTTGCTCGTGCGACTAGA     SLARATR       0    0    0    1    1    0    0    0    0    0
AGTCTTGCTCGTGCGACTAGT     SLARATS       0    0    0    5    4    0    1    0    0    0
AGTCTTGCTCTGATGGTGTTT     SLALMVF       0    0    0    0    0    0    0    0    0    1
AGTCTTGCTCTTAGTCTGGCG     SLALSLA       0    0    0    0    0    0    0    1    0    0
AGTCTTGCTGAGATTAATCTG     SLAEINL       0    0    0    0    0    3    3    0    0    0
AGTCTTGCTGATGATTTTTAT     SLADDFY       0    0    0    0    0    1    0    0    0    0
AGTCTTGCTGATGCTAGGTTA     SLADARL       0    0    0    0    0    1    0    0    0    0
AGTCTTGCTGATGCTAGGTTT     SLADARF       0    0    0    0    0    1    0    0    0    0
AGTCTTGCTGCGAATTTTCAG     SLAANFQ       0    0    0    0    0    1    0    0    0    0
AGTCTTGCTGCGGGGAAGACA     SLAAGKT       0    0    0    0    0    1    0    0    0    0
AGTCTTGCTGCGGGGAAGACT     SLAAGKT       0    0    0    0    0    1    0    0    0    1
AGTCTTGCTGCTACTAATACG     SLAATNT       0    0    0    0    0    1    0    0    0    0
AGTCTTGCTGGTATGTGTTGG     SLAGMCW       0    0    0    0    0    0    0    3    0    0
AGTCTTGCTGGTCCGGATAAT     SLAGPDN       0    0    0    0    1    0    0    0    0    0
AGTCTTGCTGTTAATCATACT     SLAVNHT       0    0    0    0    0    0    3    0    0    0
AGTCTTGCTTAGACAAGAAGA     SLAQTRR       0    0    0    0    0    0    0    1    0    0
AGTCTTGCTTAGATGCAGTCG     SLAQMQS       0    0    0    0    0    1    0    0    0    0
AGTCTTGCTTATGCGTCGATT     SLAYASI       0    0    0    0    0    0    0    1    0    0
AGTCTTGCTTCGTCGATTTCT     SLASSIS       0    0    0    0    0    0    0    0    0    1
AGTCTTGCTTCTAGGTTTACG     SLASRFT       0    0    0    0    0    0    3    0    0    1
AGTCTTGCTTTGACAAGTAGT     SLALTSS       0    0    1    0    0    0    0    0    0    0
AGTCTTGGGAAGTGGATGGTT     SLGKWMV       0    0    0    0    0    0    0    0    0    1
AGTCTTGGGACGGCAGCAACG     SLGTAAT       0    0    0    0    0    0    0    0    0    1
AGTCTTGGGACTGCTCCTGCA     SLGTAPA       0    0    0    0    1    0    0    0    0    0
AGTCTTGGGACTGCTCCTGCT     SLGTAPA       0    0    0    0    1    1    0    0    0    0
AGTCTTGGGAGTAATTTTCAG     SLGSNFQ       0    0    0    0    0    0    0    1    0    0
AGTCTTGGGCAGAGGCCGTCA     SLGQRPS       0    0    0    0    0    0    0    0    1    0
AGTCTTGGGCAGAGGCCGTCT     SLGQRPS       0    0    0    0    0    0    0    0    1    0
AGTCTTGGGCATTAGGTGTAT     SLGHQVY       0    0    0    0    0    0    0    0    0    3
AGTCTTGGGCCGATGGCGGCT     SLGPMAA       0    0    0    0    0    0    1    0    0    0
AGTCTTGGGGCTATGTGGAGG     SLGAMWR       0    0    1    0    0    0    0    0    0    0
AGTCTTGGGGCTATGTGTAGT     SLGAMCS       0    0    1    0    0    0    0    0    0    0
AGTCTTGGGGGGAAGATTACG     SLGGKIT       0    0    0    0    0    0    1    0    0    0
AGTCTTGGGGGGACGATTTCA     SLGGTIS       0    0    0    0    0    0    0    0    0    1
AGTCTTGGGTTTTATAAGATG     SLGFYKM       0    0    0    0    0    3    0    0    0    0
AGTCTTGGTAAGGATGCTCCG     SLGKDAP       0    0    0    0    0    0    1    0    0    0
AGTCTTGGTACGAGGTCGAAT     SLGTRSN       0    0    0    0    0    0    1    0    0    0
AGTCTTGGTACGTAGACTCAT     SLGTQTH       0    0    0    0    0    3    0    0    0    0
AGTCTTGGTACGTGGTTTGAT     SLGTWFD       0    0    0    0    0    0    0    0    0    1
AGTCTTGGTAGGACTAGTGTA     SLGRTSV       0    0    0    1    0    0    0    0    0    0
AGTCTTGGTAGGACTAGTGTT     SLGRTSV       0    0    0    1    0    0    0    0    0    0
AGTCTTGGTAGTCCGGTGCCG     SLGSPVP       0    0    0    0    0    0    0    0    0    1
AGTCTTGGTATTCATGATCCT     SLGIHDP       0    0    0    0    0    0    1    0    0    0
AGTCTTGGTCATGATGCGAAG     SLGHDAK       0    0    0    0    0    3    0    0    0    0
AGTCTTGGTCTGCAGGTTTAT     SLGLQVY       0    0    0    0    0    0    0    0    0    1
AGTCTTGGTCTGCAGGTTTTG     SLGLQVL       0    0    0    0    0    0    0    0    0    1
AGTCTTGGTCTTGTTTATGCT     SLGLVYA       0    0    0    0    0    0    1    0    0    0
AGTCTTGGTGAGATGAAGACT     SLGEMKT       0    0    0    1    0    0    0    0    0    0
AGTCTTGGTGATGGTTCGATG     SLGDGSM       0    0    0    0    0    3    0    0    0    0
AGTCTTGGTGATTTGCTTCAT     SLGDLLH       0    0    0    0    0    0    1    0    0    0
AGTCTTGGTGCGTTTCTGCAA     SLGAFLQ       0    0    0    0    0    1    0    0    0    0
AGTCTTGGTGCGTTTCTGCAT     SLGAFLH       0    0    0    0    0    1    0    0    0    0
AGTCTTGGTGCTACGAATTCT     SLGATNS       0    0    0    0    0    0    1    0    0    0
AGTCTTGGTGTGGCTCCGACT     SLGVAPT       0    0    0    0    0    1    0    0    0    0
AGTCTTGGTGTGTCTACTTCT     SLGVSTS       0    0    0    0    0    0    0    0    0    1
AGTCTTGGTGTTGCGCGTACT     SLGVART       0    0    0    0    0    0    1    0    0    1
AGTCTTGGTTCGATGCGTGTG     SLGSMRV       0    0    0    0    0    0    0    3    0    0
AGTCTTGGTTGGTCGGCGCGT     SLGWSAR       0    0    0    0    0    0    1    0    0    0
AGTCTTGGTTTGCTGAGGCCT     SLGLLRP       0    0    0    0    0    1    0    0    0    0
AGTCTTGGTTTGTCTTGGGTG     SLGLSWV       0    0    0    0    0    0    1    0    0    0
AGTCTTGTGAAGATGAGGAAT     SLVKMRN       0    0    0    0    0    0    0    0    0    1
AGTCTTGTGAATGTGCCGTCT     SLVNVPS       0    0    0    1    0    0    0    0    0    0
AGTCTTGTGACGCTGGCTGCG     SLVTLAA       0    0    0    0    0    0    0    0    0    1
AGTCTTGTGACGTTGTCGTAT     SLVTLSY       0    0    0    0    0    3    0    0    0    0
AGTCTTGTGACTGTGTCGTTG     SLVTVSL       0    0    0    1    0    0    0    0    0    0
AGTCTTGTGCAGTGGCATGCG     SLVQWHA       0    0    0    0    0    1    0    0    0    0
AGTCTTGTGCCTAGGTGGACG     SLVPRWT       0    0    0    0    0    0    1    0    0    0
AGTCTTGTGCGTCCTCATGCT     SLVRPHA       0    0    1    0    0    0    0    0    0    0
AGTCTTGTGCTGAGTTTGAAA     SLVLSLK       0    0    0    0    0    0    0    0    1    0
AGTCTTGTGCTGAGTTTGAAT     SLVLSLN       0    0    0    0    0    0    0    0    1    0
AGTCTTGTGGGTCGTACGCAT     SLVGRTH       0    0    0    0    0    0    1    0    0    0
AGTCTTGTGGTGCAGAGTGAT     SLVVQSD       0    0    0    0    0    0    0    0    0    1
AGTCTTGTGTAGATGAGGAAT     SLVQMRN       0    0    0    0    0    0    0    0    0    1
AGTCTTGTGTATTTGTATCCT     SLVYLYP       0    0    0    0    0    0    0    1    0    0
AGTCTTGTGTCGCTGACGCGT     SLVSLTR       0    0    0    0    0    0    0    1    0    0
AGTCTTGTGTCTCATGCTGCT     SLVSHAA       0    0    0    0    1    0    1    0    0    0
AGTCTTGTGTCTTTGCCTCAT     SLVSLPH       0    0    0    0    0    0    0    3    0    0
AGTCTTGTGTTTGATACGGAG     SLVFDTE       0    0    0    0    0    0    1    0    0    0
AGTCTTGTTAAGTTTGATTAG     SLVKFDQ       0    0    0    0    0    3    0    0    0    0
AGTCTTGTTAGGGGGGATAAT     SLVRGDN       0    0    1    0    0    0    0    0    0    0
AGTCTTGTTAGTCAGATTACT     SLVSQIT       0    0    0    0    0    0    0    1    0    0
AGTCTTGTTATGCATGCGTTG     SLVMHAL       0    0    0    0    0    0    0    1    0    0
AGTCTTGTTCAGGTTAGTGAT     SLVQVSD       0    0    0    0    0    0    0    0    0    1
AGTCTTGTTCCTTCTCAGTTG     SLVPSQL       0    0    0    0    0    0    4    0    0    0
AGTCTTGTTCTTTATGCTCGG     SLVLYAR       0    0    0    0    0    0    0    0    0    1
AGTCTTGTTCTTTATGCTCGT     SLVLYAR       0    0    0    0    0    0    0    0    0    1
AGTCTTGTTGCGCCGGAGCTT     SLVAPEL       0    0    0    0    0    0    0    3    0    0
AGTCTTGTTGGGAGGGCTCAT     SLVGRAH       0    0    1    0    0    0    0    0    0    0
AGTCTTGTTGTGCAGGGTCGA     SLVVQGR       0    0    0    1    0    0    0    0    0    0
AGTCTTGTTGTGCAGGGTCGT     SLVVQGR       0    0    0    1    0    0    0    0    0    0
AGTCTTGTTTGGGGGGTAAAA     SLVWGVK       0    0    1    0    0    0    0    0    0    0
AGTCTTGTTTTGCATGCGTTG     SLVLHAL       0    0    0    0    0    0    0    1    0    0
AGTCTTTAGATGCAGAAGAAA     SLQMQKK       0    0    0    0    0    0    0    1    0    0
AGTCTTTAGATGCAGAAGATT     SLQMQKI       0    0    0    0    0    0    0    1    0    0
AGTCTTTAGATTCCTGTTATA     SLQIPVI       0    0    0    0    0    1    0    0    0    0
AGTCTTTATAATCCTCCGGCG     SLYNPPA       0    0    0    0    0    1    0    0    0    0
AGTCTTTATATGGCTTGGATG     SLYMAWM       0    0    0    0    0    0    1    0    0    0
AGTCTTTATATTGTTTATCCG     SLYIVYP       0    0    0    0    0    0    1    0    0    0
AGTCTTTATCATAGTCTTCAT     SLYHSLH       0    0    0    0    0    0    0    1    0    0
AGTCTTTATCATGATCGGCTT     SLYHDRL       0    0    0    0    0    0    1    0    0    0
AGTCTTTATCGGACGTCTAAT     SLYRTSN       0    0    0    0    0    0    0    1    0    0
AGTCTTTATCGTTGGCCGAGG     SLYRWPR       0    0    0    0    0    0    0    0    0    1
AGTCTTTATCGTTGGCCGATT     SLYRWPI       0    0    0    0    0    0    0    0    0    1
AGTCTTTATCTTAGTCTTCAT     SLYLSLH       0    0    0    0    0    0    0    1    0    0
AGTCTTTATGATAGGAATAAG     SLYDRNK       0    0    0    1    0    0    0    0    0    0
AGTCTTTATGCTCAGGCGCAT     SLYAQAH       0    0    0    0    0    3    0    0    0    0
AGTCTTTATGGGTATGATCCT     SLYGYDP       0    0    0    0    0    0    1    0    0    0
AGTCTTTATGGTGGTCATATG     SLYGGHM       0    0    0    1    0    0    1    0    0    1
AGTCTTTATGTGACTCCTGCG     SLYVTPA       0    0    0    0    1    0    0    0    0    0
AGTCTTTCGACTACGTTTAAA     SLSTTFK       0    0    0    0    0    0    1    0    0    0
AGTCTTTCGAGTCCGGTTTGT     SLSSPVC       0    0    0    0    0    0    3    0    0    0
AGTCTTTCGCCAGAGTAGATT     SLSPEQI       0    0    0    0    0    0    0    3    0    0
AGTCTTTCGCCGGAGTAGATA     SLSPEQI       0    0    1    0    0    0    0    0    0    0
AGTCTTTCGCCGGAGTAGATT     SLSPEQI       0    0    1    0    0    0    0    0    0    0
AGTCTTTCGCCGTATTATCTA     SLSPYYL       0    0    0    0    0    0    0    0    0    1
AGTCTTTCGCCGTATTATCTT     SLSPYYL       0    0    0    0    0    0    0    0    0    1
AGTCTTTCGCCTATTTCTAAG     SLSPISK       0    0    0    0    0    1    0    0    0    0
AGTCTTTCGCTGTATATTAAT     SLSLYIN       0    0    0    0    0    0    0    3    0    0
AGTCTTTCGGATCATAAGTAT     SLSDHKY       0    0    0    0    1    0    0    0    0    0
AGTCTTTCGGGTACTCATGAG     SLSGTHE       0    0    0    0    0    0    1    0    0    0
AGTCTTTCGTATAGTGTGAAT     SLSYSVN       0    0    0    0    0    0    0    1    0    0
AGTCTTTCGTATCCGGTGGTT     SLSYPVV       0    0    0    0    0    1    0    0    0    0
AGTCTTTCTAGTCGTGGTTCT     SLSSRGS       0    0    0    0    0    0    0    1    0    0
AGTCTTTCTATTATGTTGGAT     SLSIMLD       0    0    0    0    0    0    0    1    0    0
AGTCTTTCTCATATGTTTCAT     SLSHMFH       0    0    0    0    0    0    0    1    0    0
AGTCTTTCTCCTCTGATGCAA     SLSPLMQ       0    0    0    0    0    0    0    0    1    0
AGTCTTTCTCCTGAGGTGGAT     SLSPEVD       0    0    0    0    0    1    0    0    0    0
AGTCTTTCTCGGACGCTGCTG     SLSRTLL       0    0    0    0    0    0    1    0    0    0
AGTCTTTCTGCTTGGGAGGCG     SLSAWEA       0    0    0    0    0    0    0    0    0    3
AGTCTTTCTGTGAGGGTTATG     SLSVRVM       0    0    0    0    0    0    0    3    0    0
AGTCTTTCTTAGATTGCTAAT     SLSQIAN       0    0    0    0    0    0    1    0    0    0
AGTCTTTCTTGTCGTGGTTCG     SLSCRGS       0    0    0    0    0    0    0    1    0    0
AGTCTTTGGAATCATACTGGG     SLWNHTG       0    0    0    0    0    0    0    0    0    1
AGTCTTTGGACGTGGCATCCT     SLWTWHP       0    0    0    0    0    0    1    0    0    0
AGTCTTTGGACTGGGAAGAAA     SLWTGKK       0    0    0    0    0    0    0    1    0    0
AGTCTTTGGACTGGGAAGTAT     SLWTGKY       0    0    0    0    0    1    0    0    0    0
AGTCTTTGGATGACGTAGAAA     SLWMTQK       0    0    0    0    0    0    1    0    0    0
AGTCTTTGGATGACGTAGATT     SLWMTQI       0    0    0    0    0    0    1    0    0    0
AGTCTTTGGATGGGTTTGCGA     SLWMGLR       0    0    0    0    0    0    1    0    0    0
AGTCTTTGGATGGGTTTGCGT     SLWMGLR       0    0    0    0    0    0    1    0    0    0
AGTCTTTGGCAGTCTGTTGTT     SLWQSVV       0    0    0    0    0    0    3    0    0    0
AGTCTTTGGGAGGGGTGGAAG     SLWEGWK       0    0    0    0    0    0    3    0    0    0
AGTCTTTGGGATATTAAGAAG     SLWDIKK       0    0    0    0    0    0    0    0    0    1
AGTCTTTGGGATATTAAGATG     SLWDIKM       0    0    0    0    0    0    0    0    0    1
AGTCTTTGGGCTTCTGATGAT     SLWASDD       0    0    0    0    0    0    1    0    0    0
AGTCTTTGGGTTAGTCTGTCT     SLWVSLS       0    0    0    0    0    0    0    0    0    1
AGTCTTTGGTCTGGGAAGTAT     SLWSGKY       0    0    0    0    0    0    0    1    0    0
AGTCTTTGTAAGCTTGTGCGG     SLCKLVR       0    0    0    0    0    3    0    0    0    0
AGTCTTTGTAGGACGTCGTGG     SLCRTSW       0    0    0    0    0    0    0    1    0    0
AGTCTTTGTCAGTCTCTTCAA     SLCQSLQ       0    0    0    0    0    1    0    0    0    0
AGTCTTTGTCAGTCTCTTCAT     SLCQSLH       0    0    0    0    0    1    0    0    0    0
AGTCTTTGTCCGCTGCGTTGT     SLCPLRC       0    0    0    1    0    0    0    0    0    0
AGTCTTTGTCCTAGGCCGGTG     SLCPRPV       0    0    0    0    0    0    1    0    0    0
AGTCTTTGTCTTCGGTCTCCT     SLCLRSP       0    0    0    0    0    0    0    0    1    0
AGTCTTTGTGCTCCGCCGAGG     SLCAPPR       0    0    0    0    0    0    1    0    0    0
AGTCTTTTGAATGATGGTTTG     SLLNDGL       0    0    0    0    0    0    1    0    0    0
AGTCTTTTGACGCGTGCTCCT     SLLTRAP       0    0    0    0    0    0    0    0    0    1
AGTCTTTTGACGCTTATTGGA     SLLTLIG       0    0    0    0    0    0    0    0    0    1
AGTCTTTTGCAGAGTCAGACG     SLLQSQT       0    0    0    0    0    0    0    0    3    0
AGTCTTTTGCGGCTGACTACT     SLLRLTT       0    0    0    0    0    0    1    0    0    0
AGTCTTTTGGCGATGTAGACT     SLLAMQT       0    0    0    0    0    0    1    0    0    0
AGTCTTTTGGGGACGTGGTAG     SLLGTWQ       0    0    1    0    0    0    0    0    0    0
AGTCTTTTGTTTCCTCCGCTG     SLLFPPL       0    0    0    0    0    0    0    0    0    3
AGTCTTTTTAATACGTATCCT     SLFNTYP       0    0    0    0    0    0    1    0    0    0
AGTCTTTTTCCGATGCCGAGG     SLFPMPR       0    0    0    0    0    0    0    0    1    0
AGTCTTTTTCCGATGCCGAGT     SLFPMPS       0    0    0    0    0    0    0    0    1    0
AGTCTTTTTCCGGCTCATCGT     SLFPAHR       0    0    0    0    0    0    1    0    0    0
AGTCTTTTTCCGGCTCATCTA     SLFPAHL       0    0    0    0    0    0    1    0    0    0
AGTCTTTTTCCTAATGGGCCT     SLFPNGP       0    0    3    0    0    0    0    0    0    0
AGTCTTTTTGCGCGGTATAAT     SLFARYN       0    0    1    0    0    0    0    0    0    0
AGTCTTTTTTCTCGTACTACG     SLFSRTT       0    0    0    0    0    1    0    0    0    0
AGTCTTTTTTCTGAGCATTCA     SLFSEHS       0    0    0    0    0    0    1    0    0    0
AGTCTTTTTTCTGAGCATTCT     SLFSEHS       0    0    0    0    0    0    1    0    0    0
AGTGAAGGGCTTCAGGCGTCG     SEGLQAS       0    0    0    0    0    1    0    0    0    0
AGTGAATCTCCGCCGCGTATG     SESPPRM       0    0    0    1    0    0    0    0    0    0
AGTGAGAAAACAAAAAAGGGA     SEKTKKG       0    0    0    0    0    0    0    0    0    1
AGTGAGAAGAATGCTACGACG     SEKNATT       0    0    0    0    0    0    1    0    0    0
AGTGAGAAGAATGCTACGACT     SEKNATT       0    0    0    0    0    1    0    0    0    0
AGTGAGAAGCAGAGTGCGTTG     SEKQSAL       0    0    0    0    0    0    0    1    0    0
AGTGAGAAGCAGGTGAATGTT     SEKQVNV       0    0    0    0    0    0    0    0    0    1
AGTGAGAAGCATCTTGAGAAA     SEKHLEK       0    0    0    0    0    0    1    0    0    0
AGTGAGAAGCATCTTGAGAAT     SEKHLEN       0    0    0    0    0    0    1    0    0    0
AGTGAGAAGCCGCCGCTTCGT     SEKPPLR       0    0    0    0    0    0    1    0    0    0
AGTGAGAAGGATGCGGCGGGT     SEKDAAG       0    0    0    0    0    0    3    0    0    0
AGTGAGAAGGCGAATATGCTA     SEKANML       0    0    0    0    0    0    0    0    0    1
AGTGAGAAGGCGAATATGCTT     SEKANML       0    0    0    0    0    0    0    0    0    1
AGTGAGAAGGCGCATGCTACG     SEKAHAT       0    0    0    0    0    0    1    0    0    0
AGTGAGAAGGGTCTTTGGGTT     SEKGLWV       0    0    0    0    0    1    0    0    0    0
AGTGAGAAGGTGAAGATTGAT     SEKVKID       0    0    0    0    0    0    0    0    0    1
AGTGAGAAGTATGCTACGACG     SEKYATT       0    0    0    0    0    1    0    0    0    0
AGTGAGAAGTCGGTTCGGGCA     SEKSVRA       0    0    0    0    1    0    0    0    0    0
AGTGAGAAGTCGGTTCGGGCT     SEKSVRA       0    0    0    0    1    0    0    0    0    0
AGTGAGAATAATAATGGGATT     SENNNGI       0    0    0    0    0    0    0    1    0    0
AGTGAGAATAATGATAATGTT     SENNDNV       0    0    0    0    0    0    1    0    0    0
AGTGAGAATATTGAGTGGCTT     SENIEWL       0    0    0    0    0    1    0    0    0    0
AGTGAGAATATTGGGCGGTCT     SENIGRS       0    0    0    0    0    3    0    0    0    0
AGTGAGAATCAGTCGCCGATT     SENQSPI       0    0    0    0    0    0    0    3    0    1
AGTGAGAATCATAATGTGCAT     SENHNVH       0    0    0    0    0    0    0    1    0    0
AGTGAGAATCTGCCGGATCTG     SENLPDL       0    0    0    1    0    0    0    0    0    0
AGTGAGAATCTGCTGGCGAGG     SENLLAR       0    0    0    0    0    0    0    3    0    0
AGTGAGAATCTTGAGCGTTAT     SENLERY       0    0    0    0    0    0    0    1    0    0
AGTGAGAATGAGGGTGTTGCT     SENEGVA       0    0    0    0    0    0    0    0    0    1
AGTGAGAATGAGTATCAGACT     SENEYQT       0    0    0    0    0    1    0    0    0    0
AGTGAGAATGCTCAGACTACT     SENAQTT       0    0    0    0    0    0    1    0    0    0
AGTGAGAATGCTCCGCCTACT     SENAPPT       0    0    0    0    0    0    3    0    0    0
AGTGAGAATGGTAATTCTACG     SENGNST       0    0    0    0    0    0    0    0    0    1
AGTGAGAATGTTCATCAGAGG     SENVHQR       0    0    0    0    0    3    0    0    0    0
AGTGAGAATTATAATGGGATT     SENYNGI       0    0    0    0    0    0    0    1    0    0
AGTGAGAATTCGAGTGAGCGT     SENSSER       0    0    0    0    0    0    0    0    0    1
AGTGAGAATTCGATGAGGACT     SENSMRT       0    0    0    0    0    1    0    0    0    0
AGTGAGAATTCTCGGCATACG     SENSRHT       0    0    0    0    0    0    0    0    0    1
AGTGAGAATTCTTATAAGGGT     SENSYKG       0    0    0    0    0    0    0    0    0    4
AGTGAGAATTGGCAGTTGCCG     SENWQLP       0    0    0    0    0    0    0    0    3    0
AGTGAGAATTGGGGGACGATA     SENWGTI       0    0    0    0    0    0    1    0    0    0
AGTGAGAATTGGGGGACGATT     SENWGTI       0    0    0    0    0    0    1    0    0    0
AGTGAGAATTTTAATGAGGCT     SENFNEA       0    0    0    0    0    0    0    1    0    0
AGTGAGAATTTTGGTTGGCCG     SENFGWP       0    0    0    0    0    0    0    0    1    0
AGTGAGAATTTTGGTTGGCCT     SENFGWP       0    0    0    0    0    0    0    0    1    0
AGTGAGACGAATACTAGGGAT     SETNTRD       0    0    0    0    0    0    1    0    1    0
AGTGAGACGAATTCGAATAAA     SETNSNK       0    0    0    0    0    0    0    1    0    0
AGTGAGACGACGAGGCCTAGT     SETTRPS       0    0    0    0    3    0    0    0    0    0
AGTGAGACGAGGTATATTCCT     SETRYIP       0    0    0    0    0    0    0    0    1    0
AGTGAGACGATGGTGCATTTT     SETMVHF       0    0    0    0    0    0    0    0    0    3
AGTGAGACGATGTCGATGTGG     SETMSMW       0    0    0    0    0    0    1    0    0    0
AGTGAGACGATTAATGATGAA     SETINDE       0    0    0    0    0    0    1    0    0    0
AGTGAGACGATTAATGATGAT     SETINDD       0    0    0    0    0    0    1    0    0    0
AGTGAGACGCAGATTACTTAA     SETQIT*       0    0    0    1    0    0    0    0    0    0
AGTGAGACGCAGATTACTTAT     SETQITY       0    0    0    1    0    0    0    0    0    0
AGTGAGACGCAGCAGCTTCTT     SETQQLL       0    0    1    0    0    0    0    0    0    0
AGTGAGACGCCTTCGTGGATA     SETPSWI       0    0    0    0    0    0    0    1    0    0
AGTGAGACGCCTTCGTGGATT     SETPSWI       0    0    0    0    0    0    0    1    0    0
AGTGAGACGCGGCATCAGTAG     SETRHQQ       0    0    0    0    0    3    1    0    0    0
AGTGAGACGCGTCATTGGTCG     SETRHWS       0    0    0    0    0    0    0    0    0    3
AGTGAGACGCGTTATCAGGCA     SETRYQA       0    0    0    0    0    0    1    0    0    0
AGTGAGACGCGTTATCTGGCT     SETRYLA       0    0    0    0    0    0    1    0    0    0
AGTGAGACGCGTTGGCAGCTG     SETRWQL       0    0    0    0    1    0    0    0    0    0
AGTGAGACGCTGATGGCTGAG     SETLMAE       0    0    0    0    0    0    0    3    0    0
AGTGAGACGCTGCCGTGGACT     SETLPWT       0    0    0    0    0    0    0    0    0    1
AGTGAGACGCTGCTTCTGAAT     SETLLLN       0    0    0    0    0    1    0    0    0    0
AGTGAGACGCTTAAGAGGGTT     SETLKRV       0    0    1    0    0    0    0    0    0    0
AGTGAGACGCTTTTTTTGCAG     SETLFLQ       0    0    0    0    0    0    0    1    0    0
AGTGAGACGGAGGAGGGGTCT     SETEEGS       0    0    0    0    0    0    0    0    0    1
AGTGAGACGGATCCGGTTTAT     SETDPVY       0    0    0    0    0    0    1    0    0    0
AGTGAGACGGATCCTCGTTAA     SETDPR*       0    0    0    0    0    0    1    0    0    0
AGTGAGACGGATCCTCGTTTT     SETDPRF       0    0    0    0    0    0    1    0    1    0
AGTGAGACGGATTATAATGGG     SETDYNG       0    0    0    0    0    1    0    0    0    0
AGTGAGACGGCTGTTTAGAAG     SETAVQK       0    0    0    0    0    0    3    0    0    0
AGTGAGACGGGTACTGCTATG     SETGTAM       0    0    1    0    0    0    0    0    0    0
AGTGAGACGGGTGCGTTGAAT     SETGALN       0    0    0    0    0    0    0    0    1    0
AGTGAGACGGGTTCGATTGTT     SETGSIV       0    0    0    0    0    0    0    0    0    1
AGTGAGACGGTGCCGCCTACA     SETVPPT       0    0    0    0    0    1    0    0    0    0
AGTGAGACGGTGCCGCCTACT     SETVPPT       0    0    0    0    0    1    0    0    0    0
AGTGAGACGGTTTTGAAGTTT     SETVLKF       0    0    0    1    0    0    0    0    0    0
AGTGAGACGTAAACGGCACAA     SET*TAQ       0    0    0    0    0    0    0    0    0    1
AGTGAGACGTATATGCCTTAG     SETYMPQ       0    0    0    0    0    0    0    3    0    0
AGTGAGACGTATGATGTGAAA     SETYDVK       0    0    0    0    0    1    0    0    0    0
AGTGAGACGTATGATGTGATT     SETYDVI       0    0    0    0    0    1    0    0    0    0
AGTGAGACGTATTCGGCTCAT     SETYSAH       0    0    0    0    0    0    0    0    0    1
AGTGAGACGTATTTGCATCTA     SETYLHL       0    0    0    0    0    1    0    0    0    0
AGTGAGACGTCGCCTGTGACT     SETSPVT       0    0    0    0    0    0    0    3    0    0
AGTGAGACGTCGCTTCCGCTG     SETSLPL       0    0    0    0    0    0    1    0    0    0
AGTGAGACGTCGGCTCGTCCG     SETSARP       0    0    0    0    0    0    0    1    0    0
AGTGAGACGTCTAGGATGATG     SETSRMM       0    0    0    1    0    0    0    0    0    0
AGTGAGACGTGGCATACTACG     SETWHTT       0    0    0    0    0    0    0    3    0    0
AGTGAGACGTTGTGGCAGACT     SETLWQT       0    0    0    0    0    0    3    0    0    0
AGTGAGACGTTTAATGTGCCG     SETFNVP       0    0    0    0    0    0    0    0    0    1
AGTGAGACGTTTTATTATTGG     SETFYYW       0    0    0    0    0    0    0    1    0    0
AGTGAGACGTTTTATTATTGT     SETFYYC       0    0    0    0    0    0    0    1    0    0
AGTGAGACGTTTTCGAATAAT     SETFSNN       0    0    0    0    0    0    0    1    0    0
AGTGAGACGTTTTTTAAGGTA     SETFFKV       0    0    0    0    0    0    1    0    0    0
AGTGAGACGTTTTTTAAGGTT     SETFFKV       0    0    0    0    0    0    1    0    0    0
AGTGAGACTAATAATTATCAT     SETNNYH       0    0    0    0    0    0    0    0    0    3
AGTGAGACTACGAGTCTTACG     SETTSLT       0    0    0    0    0    0    1    0    0    0
AGTGAGACTACGAGTCTTACT     SETTSLT       0    0    0    0    0    0    1    0    0    0
AGTGAGACTACGATGCTTCTA     SETTMLL       0    0    0    0    0    0    0    0    0    1
AGTGAGACTACGATGCTTCTT     SETTMLL       0    0    0    0    0    1    1    3    0    0
AGTGAGACTACTCAGCAGAGT     SETTQQS       0    0    0    0    0    0    0    1    1    0
AGTGAGACTACTTCGATTAAG     SETTSIK       0    0    0    0    0    1    0    0    0    0
AGTGAGACTAGGACGAGTGAG     SETRTSE       0    0    0    0    0    0    3    0    0    0
AGTGAGACTATTTATCATATG     SETIYHM       0    0    0    0    0    0    0    0    0    1
AGTGAGACTCAGCGTACGTCT     SETQRTS       0    0    0    0    0    1    0    0    0    0
AGTGAGACTCAGCTTCTTCCA     SETQLLP       0    0    0    0    0    0    1    0    0    0
AGTGAGACTCAGCTTCTTCCT     SETQLLP       0    0    0    0    0    0    1    0    0    0
AGTGAGACTCAGTCGTGTTTT     SETQSCF       0    0    0    0    0    0    0    0    0    1
AGTGAGACTCATAGTCGTTAT     SETHSRY       0    0    0    0    0    0    1    0    0    0
AGTGAGACTCCGACTTTTATT     SETPTFI       0    0    0    0    0    0    1    0    0    0
AGTGAGACTCGTCCGCTGACG     SETRPLT       0    0    0    0    0    0    0    0    0    3
AGTGAGACTCTGATGAGGGGT     SETLMRG       0    0    0    0    0    1    0    0    0    0
AGTGAGACTCTGCGTATGCCG     SETLRMP       0    0    0    0    0    0    0    0    0    3
AGTGAGACTCTGTCGCGTTTT     SETLSRF       0    0    0    0    0    0    0    1    0    0
AGTGAGACTGAGACTCTGATT     SETETLI       0    0    0    0    0    0    0    0    0    1
AGTGAGACTGAGACTCTGGTT     SETETLV       0    0    0    0    0    1    0    0    0    0
AGTGAGACTGAGTAGATACCA     SETEQIP       0    0    0    0    0    0    1    0    0    0
AGTGAGACTGAGTAGATTCCT     SETEQIP       0    0    0    0    0    0    1    0    0    0
AGTGAGACTGATCGTCGAGAG     SETDRRE       0    0    0    0    0    1    0    0    0    0
AGTGAGACTGATCGTCGTGTG     SETDRRV       0    0    0    0    0    1    0    0    0    0
AGTGAGACTGGTTCTAGATCA     SETGSRS       0    0    0    0    0    0    0    0    0    1
AGTGAGACTGGTTCTAGTGCT     SETGSSA       0    0    0    0    0    0    0    0    0    1
AGTGAGACTTAGAGTTCTTTT     SETQSSF       0    0    0    0    0    0    0    0    0    1
AGTGAGACTTCGATGCTTCTT     SETSMLL       0    0    0    0    0    0    0    0    0    1
AGTGAGACTTGTACGTTGGCG     SETCTLA       0    0    0    0    1    0    0    0    0    0
AGTGAGACTTTTTATACTTGG     SETFYTW       0    0    0    0    0    0    0    0    3    0
AGTGAGACTTTTTATCATATG     SETFYHM       0    0    0    0    0    0    0    0    0    1
AGTGAGAGGAATACTTGGCCA     SERNTWP       0    0    0    0    0    0    0    0    0    1
AGTGAGAGGACGAGTATGGTG     SERTSMV       0    0    0    0    0    0    0    1    0    0
AGTGAGAGGACTTATCTGAAT     SERTYLN       0    0    0    0    0    0    0    1    0    0
AGTGAGAGGACTTATCTGATG     SERTYLM       0    0    0    0    0    0    0    1    0    0
AGTGAGAGGATGACTTGGAAA     SERMTWK       0    0    0    1    0    0    0    0    0    0
AGTGAGAGGATGACTTGGAAT     SERMTWN       0    0    0    1    0    0    0    0    0    0
AGTGAGAGGATGTCGCGTGAT     SERMSRD       0    0    0    0    0    0    0    3    0    0
AGTGAGAGGATTCAGGAGGCG     SERIQEA       0    0    0    0    0    0    1    0    0    0
AGTGAGAGGCAGTTGGCAGCA     SERQLAA       0    0    0    0    0    1    0    0    0    0
AGTGAGAGGCAGTTGGCTGCT     SERQLAA       0    0    0    0    0    1    0    0    0    0
AGTGAGAGGCCTACTTATCCG     SERPTYP       0    0    0    0    0    0    0    0    0    3
AGTGAGAGGGATGGGCAGGCG     SERDGQA       0    0    0    0    0    0    0    3    0    0
AGTGAGAGGGCTCAGGTGTTT     SERAQVF       0    0    0    0    0    0    0    0    1    0
AGTGAGAGGGGTATGTTGCGT     SERGMLR       0    0    1    0    0    0    3    0    0    0
AGTGAGAGGGTTCAGATGAAT     SERVQMN       0    0    0    0    0    0    1    0    0    0
AGTGAGAGGTATTATTATTCG     SERYYYS       0    0    0    1    0    0    0    0    0    0
AGTGAGAGGTCGAGTTCTTGG     SERSSSW       0    0    0    0    0    0    0    1    0    1
AGTGAGAGGTCTCTGATGAAG     SERSLMK       0    0    0    0    0    0    0    0    0    1
AGTGAGAGTAATCATAGTAGT     SESNHSS       0    0    0    0    0    1    0    0    0    0
AGTGAGAGTAGGCTGATTCCA     SESRLIP       0    0    0    0    0    0    1    0    0    0
AGTGAGAGTAGGCTGATTCCT     SESRLIP       0    0    0    0    0    0    1    0    0    0
AGTGAGAGTAGGTTTCATAAT     SESRFHN       0    0    0    0    3    0    0    0    0    0
AGTGAGAGTAGTATGCGTCTG     SESSMRL       0    0    0    0    0    0    0    1    0    0
AGTGAGAGTAGTATGTTTCTT     SESSMFL       0    0    0    0    0    0    0    1    0    0
AGTGAGAGTATGCCTTGGCCG     SESMPWP       0    0    0    0    0    0    0    3    0    0
AGTGAGAGTCAGCTGTTTCCG     SESQLFP       0    0    0    0    0    0    0    0    3    0
AGTGAGAGTCAGTCTCCTATT     SESQSPI       0    0    0    0    0    0    3    0    0    0
AGTGAGAGTCATAATCCTTAG     SESHNPQ       0    0    0    0    0    0    0    0    1    0
AGTGAGAGTCCTGAGGCGTAT     SESPEAY       0    0    0    0    0    0    0    0    3    0
AGTGAGAGTCGGAATAATCAG     SESRNNQ       0    0    0    1    0    0    0    0    0    0
AGTGAGAGTCGGTATCATTGG     SESRYHW       0    0    1    0    0    0    0    0    0    0
AGTGAGAGTCTTAATCCTTAG     SESLNPQ       0    0    0    0    0    0    0    0    1    0
AGTGAGAGTCTTGTGCAGTCG     SESLVQS       0    0    0    0    0    0    0    0    0    1
AGTGAGAGTGGGGCGGCTGTT     SESGAAV       0    0    0    0    0    0    1    0    0    0
AGTGAGAGTGGTCTGCGGTAT     SESGLRY       0    0    0    0    0    1    0    0    0    0
AGTGAGAGTGGTCTGCGTGGT     SESGLRG       0    0    0    3    0    0    3    0    0    0
AGTGAGAGTGTTCATTGGAAT     SESVHWN       0    0    0    0    0    0    0    0    0    1
AGTGAGAGTTATATGATGAGT     SESYMMS       0    0    0    3    0    0    0    0    0    0
AGTGAGAGTTATCCTGTGCAG     SESYPVQ       0    0    0    0    0    0    0    1    0    0
AGTGAGAGTTATCCTGTGCAT     SESYPVH       0    0    0    0    0    0    0    1    0    0
AGTGAGAGTTGGGTTAATGCA     SESWVNA       0    0    0    0    0    0    1    0    0    0
AGTGAGAGTTGGGTTAATGCT     SESWVNA       0    0    0    0    0    0    1    0    0    0
AGTGAGAGTTTGAAGCAGGAT     SESLKQD       0    0    0    0    0    3    0    0    0    0
AGTGAGAGTTTGGTGCGTGAT     SESLVRD       0    0    0    0    0    0    0    1    0    0
AGTGAGATGAAGAATTATGGG     SEMKNYG       0    0    0    0    0    0    0    0    1    0
AGTGAGATGAAGAATTATGGT     SEMKNYG       0    0    0    0    0    0    0    0    1    0
AGTGAGATGACTTCGCTTATG     SEMTSLM       0    0    0    0    0    0    0    1    0    0
AGTGAGATGAGGATGGAGGAG     SEMRMEE       0    0    0    0    0    0    1    0    0    0
AGTGAGATGCAGACTTATCAT     SEMQTYH       0    0    0    0    0    0    1    0    0    0
AGTGAGATGCATGTTATGTTA     SEMHVML       0    0    0    0    0    0    0    1    0    0
AGTGAGATGCATGTTATGTTT     SEMHVMF       0    0    0    0    0    0    0    1    0    0
AGTGAGATGCCGCCGAATTCT     SEMPPNS       0    0    0    0    0    1    0    0    0    0
AGTGAGATGCCGTCGGAGGAG     SEMPSEE       0    0    0    0    0    0    0    0    0    3
AGTGAGATGCCTCTTGGGGAG     SEMPLGE       0    0    0    0    0    1    0    0    0    0
AGTGAGATGCTGTAGGGTTCT     SEMLQGS       0    0    1    0    0    0    0    0    0    0
AGTGAGATGCTGTGGCGTAGT     SEMLWRS       0    0    0    0    0    0    1    0    0    0
AGTGAGATGCTTACGGGGCAA     SEMLTGQ       0    0    1    0    0    0    0    0    0    0
AGTGAGATGCTTACGGGGCAT     SEMLTGH       0    0    1    0    0    0    0    0    0    0
AGTGAGATGGAGCATCAGCAT     SEMEHQH       0    0    0    0    0    0    3    0    0    0
AGTGAGATGGAGGCTCCTCCT     SEMEAPP       0    0    0    0    0    0    0    0    0    1
AGTGAGATGGAGGTGGCTTAA     SEMEVA*       0    0    0    0    0    0    1    0    0    0
AGTGAGATGGAGGTGGCTTAT     SEMEVAY       0    0    0    0    0    0    1    0    0    0
AGTGAGATGGATGTTAGTTCG     SEMDVSS       0    0    0    0    0    0    0    0    3    0
AGTGAGATGGCGATGTATACG     SEMAMYT       0    0    0    0    0    1    0    0    0    0
AGTGAGATGGCGGGGGGTAAT     SEMAGGN       0    0    0    0    0    0    0    0    0    1
AGTGAGATGGTGAATGATGGT     SEMVNDG       0    0    0    0    0    0    0    1    0    0
AGTGAGATGTAGACTGGTAGT     SEMQTGS       0    0    0    0    0    0    0    0    0    1
AGTGAGATGTCGCTTGGGACT     SEMSLGT       0    0    0    0    0    0    0    0    0    1
AGTGAGATGTCGGTGTTGCAG     SEMSVLQ       0    0    0    0    0    0    0    0    0    3
AGTGAGATGTCTCAGCCTAGG     SEMSQPR       0    0    0    0    0    1    0    0    0    0
AGTGAGATGTGTAGTGGGTGT     SEMCSGC       0    0    0    0    0    1    1    1    0    0
AGTGAGATTAAGAATGATATG     SEIKNDM       0    0    0    0    0    1    0    0    0    0
AGTGAGATTAAGGTGACGTGG     SEIKVTW       0    0    0    0    0    0    3    0    0    0
AGTGAGATTAATACGCGGACT     SEINTRT       0    0    0    0    0    0    0    0    0    1
AGTGAGATTACGAATAGTTCG     SEITNSS       0    0    0    0    0    0    1    0    0    0
AGTGAGATTACGACGAGTACT     SEITTST       0    0    0    0    0    0    1    1    0    0
AGTGAGATTACGGCGAATCCG     SEITANP       0    0    0    0    0    0    1    0    0    0
AGTGAGATTAGTCTGTCGTAG     SEISLSQ       0    0    1    0    0    0    0    0    0    0
AGTGAGATTAGTCTGTCGTAT     SEISLSY       0    0    1    0    0    0    0    0    0    0
AGTGAGATTATGTTTGAGGAT     SEIMFED       0    0    0    0    0    0    0    1    0    0
AGTGAGATTATTCAACAGCAG     SEIIQQQ       0    0    0    0    0    0    0    0    1    0
AGTGAGATTCAGGCTACTGAG     SEIQATE       0    0    0    0    0    1    0    0    0    0
AGTGAGATTCCGCAGTAGGCT     SEIPQQA       0    0    0    0    0    1    0    0    0    0
AGTGAGATTCCGGGGCATGGG     SEIPGHG       0    0    0    0    0    0    0    0    1    0
AGTGAGATTCTTGCTAAGAGG     SEILAKR       0    0    0    0    0    0    1    0    0    0
AGTGAGATTCTTGCTAAGTGG     SEILAKW       0    0    0    0    0    0    1    0    0    0
AGTGAGATTGAGTATGTTCAT     SEIEYVH       0    0    0    0    0    0    0    1    0    0
AGTGAGATTGCGCGGCCTTCA     SEIARPS       0    0    0    0    0    0    0    0    1    0
AGTGAGATTGCGCGGCCTTCT     SEIARPS       0    0    0    0    0    0    0    0    1    0
AGTGAGATTGGGAGTATGCCT     SEIGSMP       0    0    0    0    0    0    1    0    0    0
AGTGAGATTGGTTTGTTGGCG     SEIGLLA       0    0    0    0    0    0    0    0    0    1
AGTGAGATTTAGAATGATATG     SEIQNDM       0    0    0    0    0    1    0    0    0    0
AGTGAGATTTGGGAGATTACT     SEIWEIT       0    0    0    0    0    1    0    0    0    0
AGTGAGATTTTTCATCAGCAG     SEIFHQQ       0    0    0    0    0    0    0    0    1    0
AGTGAGATTTTTCGGTCTGTT     SEIFRSV       0    0    0    0    0    0    0    0    1    0
AGTGAGATTTTTGCTCAGCAT     SEIFAQH       0    0    0    0    0    0    0    1    0    0
AGTGAGCAAGCGCAGAGACGA     SEQAQRR       0    0    0    0    0    1    0    0    0    0
AGTGAGCAGAATGCTACGTCG     SEQNATS       0    0    0    0    0    0    0    1    0    1
AGTGAGCAGACGATTCCGCTT     SEQTIPL       0    0    0    0    0    0    0    1    0    0
AGTGAGCAGACGTATACGTCG     SEQTYTS       0    0    0    0    0    0    1    0    0    0
AGTGAGCAGAGAACGCGAACG     SEQRTRT       0    0    0    0    0    0    0    0    0    1
AGTGAGCAGAGTCCTAAGTAT     SEQSPKY       0    0    0    0    0    0    0    0    0    1
AGTGAGCAGATGGCTACTAAG     SEQMATK       0    0    0    0    0    0    1    0    0    0
AGTGAGCAGCAGGGGGTTCTT     SEQQGVL       0    0    0    0    0    3    0    0    0    0
AGTGAGCAGCGTATGAAAGAA     SEQRMKE       0    0    0    0    0    0    0    0    1    0
AGTGAGCAGCGTATGTTTGTT     SEQRMFV       0    0    0    0    0    0    0    0    1    0
AGTGAGCAGCTTCGTGATATG     SEQLRDM       0    0    0    0    0    0    1    0    0    0
AGTGAGCAGCTTGAGTCGTAT     SEQLESY       0    0    0    0    0    0    1    0    0    0
AGTGAGCAGGAGGCTTTGCGT     SEQEALR       0    0    0    0    0    0    1    0    0    0
AGTGAGCAGGCGATAATTTCA     SEQAIIS       0    0    0    0    0    0    0    1    0    0
AGTGAGCAGGCTGCTAGGACG     SEQAART       0    0    0    0    0    0    1    0    0    0
AGTGAGCAGGCTTTTAATTGG     SEQAFNW       0    0    0    0    0    0    1    0    0    0
AGTGAGCAGGGTTCGCGTGTG     SEQGSRV       0    0    0    1    0    0    0    0    0    0
AGTGAGCAGTAGATGGTTGTG     SEQQMVV       0    0    0    3    0    0    0    0    0    0
AGTGAGCAGTCGTGGAAGATG     SEQSWKM       0    0    0    0    0    0    0    3    0    0
AGTGAGCAGTCTCTTAGAGAT     SEQSLRD       0    0    0    0    0    0    1    0    0    0
AGTGAGCAGTCTCTTTGTGAG     SEQSLCE       0    0    0    0    0    0    1    0    0    0
AGTGAGCAGTTTGCTCATATG     SEQFAHM       0    0    0    0    0    0    3    0    0    0
AGTGAGCAGTTTGTAAGGCAG     SEQFVRQ       0    0    0    0    0    0    1    0    0    0
AGTGAGCAGTTTGTTTGGCTG     SEQFVWL       0    0    0    0    0    0    1    0    0    0
AGTGAGCATACTCCTGTTTGG     SEHTPVW       0    0    0    0    1    0    1    0    0    0
AGTGAGCATACTCCTGTTTGT     SEHTPVC       0    0    0    0    0    0    1    0    0    0
AGTGAGCATACTTGGCCTATG     SEHTWPM       0    0    0    0    0    0    0    1    0    0
AGTGAGCATAGGATTTAGAAA     SEHRIQK       0    0    0    0    0    1    0    0    0    0
AGTGAGCATAGGATTTAGAAT     SEHRIQN       0    0    0    0    0    1    0    0    0    0
AGTGAGCATAGGCATATTAGG     SEHRHIR       0    0    0    1    0    0    1    0    0    0
AGTGAGCATAGTCCTTTTCTT     SEHSPFL       0    0    0    0    0    0    0    3    0    0
AGTGAGCATATGTTTGTGAAT     SEHMFVN       0    0    0    0    0    0    1    0    0    0
AGTGAGCATCCGCATATGAGT     SEHPHMS       0    0    0    0    0    0    1    0    0    0
AGTGAGCATCCTCGTCTTGTT     SEHPRLV       0    0    0    0    0    0    0    3    0    0
AGTGAGCATCCTGAGTCGCTG     SEHPESL       0    0    0    0    0    0    0    0    0    1
AGTGAGCATCGGAATGTGTCT     SEHRNVS       0    0    0    0    0    0    0    0    0    1
AGTGAGCATCGTCGTATTAAA     SEHRRIK       0    0    0    0    0    0    0    0    1    0
AGTGAGCATCGTCGTATTAAT     SEHRRIN       0    0    0    0    0    0    0    0    1    0
AGTGAGCATGATCCGGATAAT     SEHDPDN       0    0    0    0    0    0    0    0    0    1
AGTGAGCATGCGCAGTGTCGT     SEHAQCR       0    0    0    0    0    1    0    0    0    0
AGTGAGCATGGGCTTGCAAAG     SEHGLAK       0    0    0    0    0    0    0    1    0    0
AGTGAGCATGGGCTTGCTTAG     SEHGLAQ       0    0    0    0    0    0    0    1    0    0
AGTGAGCATGGGGTTTTGCGT     SEHGVLR       0    0    0    0    0    0    1    0    0    3
AGTGAGCATGGTGCTGCTACG     SEHGAAT       0    0    0    1    0    1    1    0    0    0
AGTGAGCATGGTGCTGCTACT     SEHGAAT       0    0    0    1    0    0    0    0    0    0
AGTGAGCATGTTGAGCAGTGA     SEHVEQ*       0    0    0    0    0    0    1    0    0    0
AGTGAGCATGTTGAGCAGTGT     SEHVEQC       0    0    0    0    0    0    1    0    0    0
AGTGAGCATTAAACTGATGAG     SEH*TDE       0    0    0    0    0    0    0    1    0    0
AGTGAGCATTAGAAGACGCCT     SEHQKTP       0    0    0    0    0    0    0    0    0    3
AGTGAGCATTAGCATGTTCTG     SEHQHVL       0    0    0    0    0    0    0    1    0    0
AGTGAGCATTAGCATGTTCTT     SEHQHVL       0    0    0    0    0    0    0    1    0    0
AGTGAGCATTAGGCGAAGAAA     SEHQAKK       0    0    0    1    0    0    0    0    0    0
AGTGAGCATTAGGCGAAGAAT     SEHQAKN       0    0    0    1    0    0    0    0    0    0
AGTGAGCATTATCCGACGAAG     SEHYPTK       0    0    0    0    0    0    1    0    0    0
AGTGAGCATTATGTTACGATG     SEHYVTM       0    0    0    0    0    0    1    0    0    0
AGTGAGCATTGGTATCCTGCG     SEHWYPA       0    0    0    0    0    0    0    0    0    1
AGTGAGCATTGGTCTCAACCG     SEHWSQP       0    0    0    0    1    0    0    0    0    0
AGTGAGCATTGGTCTCATCCG     SEHWSHP       0    0    1    0    4    1    0    0    0    3
AGTGAGCATTTGATGCGTGCT     SEHLMRA       0    0    0    0    0    0    0    0    3    0
AGTGAGCATTTGTTTGTGAAT     SEHLFVN       0    0    0    0    0    0    1    0    0    0
AGTGAGCATTTTTTTGGTTTG     SEHFFGL       0    0    0    0    0    0    0    0    0    1
AGTGAGCCGAATATTCATAAG     SEPNIHK       0    0    0    0    0    0    1    0    0    0
AGTGAGCCGAATCAGATGCAT     SEPNQMH       0    0    0    0    0    0    1    0    0    0
AGTGAGCCGACGAAGTAGACT     SEPTKQT       0    0    0    0    0    0    0    0    0    1
AGTGAGCCGAGAACGCAACCA     SEPRTQP       0    0    0    0    0    0    0    0    0    1
AGTGAGCCGAGTTATGAGAGT     SEPSYES       0    0    0    0    0    0    0    0    0    1
AGTGAGCCGAGTTATGAGTGG     SEPSYEW       0    0    0    0    0    0    0    0    0    1
AGTGAGCCGAGTTCGCTTCCT     SEPSSLP       0    0    0    0    0    0    0    0    0    1
AGTGAGCCGATGGGTCAGTTG     SEPMGQL       0    0    0    0    0    3    0    0    0    0
AGTGAGCCGATTCAGGCGGCG     SEPIQAA       0    0    0    0    0    0    1    0    0    0
AGTGAGCCGCCGGTGCATATG     SEPPVHM       0    0    0    0    0    0    1    0    0    0
AGTGAGCCGCGGGATCGGTAG     SEPRDRQ       0    0    0    0    0    1    0    0    0    0
AGTGAGCCGCGTCTGTTTCAG     SEPRLFQ       0    0    0    0    0    0    0    0    0    3
AGTGAGCCGCGTTGGGTTAAT     SEPRWVN       0    0    0    0    0    0    3    0    0    0
AGTGAGCCGCTGGGGCTGCAG     SEPLGLQ       0    0    0    0    0    1    0    0    0    0
AGTGAGCCGCTTTCGAGTACT     SEPLSST       0    0    0    0    0    0    0    0    0    1
AGTGAGCCGCTTTGGATGGCT     SEPLWMA       0    0    0    0    0    0    0    0    0    3
AGTGAGCCGGAGAATGTGGTT     SEPENVV       0    0    0    0    1    0    0    0    0    0
AGTGAGCCGGGTAATTTTCAG     SEPGNFQ       0    0    0    0    0    0    1    0    0    0
AGTGAGCCGGTGAGGCAGTCG     SEPVRQS       0    0    0    0    1    0    0    0    0    0
AGTGAGCCGTATATGAAGGGT     SEPYMKG       0    0    0    1    0    0    0    0    0    0
AGTGAGCCGTGGATTAAGCGG     SEPWIKR       0    0    0    0    0    3    0    0    0    0
AGTGAGCCGTGGCGTCCGTAT     SEPWRPY       0    0    0    0    1    0    0    0    0    0
AGTGAGCCGTGTGTTCAGAGT     SEPCVQS       0    0    0    0    0    0    0    0    0    1
AGTGAGCCGTTTAGTGCGCTT     SEPFSAL       0    0    0    0    0    0    0    0    0    3
AGTGAGCCGTTTGATTATCAT     SEPFDYH       0    0    0    0    0    0    0    0    0    1
AGTGAGCCTAAGTTTAAGAAT     SEPKFKN       0    0    0    0    0    0    1    0    0    0
AGTGAGCCTATTTATGTTCAG     SEPIYVQ       0    0    0    0    0    0    0    0    0    1
AGTGAGCCTCAGCCGACGCTG     SEPQPTL       0    0    0    0    0    0    0    0    0    1
AGTGAGCCTCGGATGGAGTCG     SEPRMES       0    0    0    0    0    0    0    0    0    1
AGTGAGCCTCTTTGGAAGATA     SEPLWKI       0    0    0    0    0    0    0    0    0    1
AGTGAGCCTCTTTGGAAGATT     SEPLWKI       0    0    0    0    0    0    0    0    0    1
AGTGAGCCTGATAAGCCTAAG     SEPDKPK       0    0    0    0    0    0    1    0    1    0
AGTGAGCCTGATATTGGTCCG     SEPDIGP       0    0    0    0    0    0    0    0    0    1
AGTGAGCCTGATTCGCTGAAG     SEPDSLK       0    0    0    0    0    1    0    0    0    0
AGTGAGCCTGCGGTTTAATAA     SEPAV**       0    0    0    0    0    0    0    0    1    0
AGTGAGCCTGCGGTTTATGAT     SEPAVYD       0    0    0    0    0    0    0    0    1    0
AGTGAGCCTGCTAGTGTTTTT     SEPASVF       0    0    0    0    0    0    0    1    0    0
AGTGAGCCTGTGAGTTCGCCG     SEPVSSP       0    0    0    0    0    0    0    0    0    1
AGTGAGCCTGTTATGAATGCG     SEPVMNA       0    0    0    0    0    0    0    3    0    0
AGTGAGCCTGTTCCTAGGAAT     SEPVPRN       0    0    0    0    0    0    1    0    0    0
AGTGAGCCTGTTCCTAGGATG     SEPVPRM       0    0    0    0    0    0    1    0    0    0
AGTGAGCCTGTTGATCCTTCA     SEPVDPS       0    0    0    0    0    0    1    0    0    0
AGTGAGCCTGTTGATCCTTCT     SEPVDPS       0    0    0    0    0    0    1    0    0    0
AGTGAGCCTTAGATGCCGCCG     SEPQMPP       0    0    0    0    0    1    0    0    0    0
AGTGAGCCTTAGCTTGCTGCG     SEPQLAA       0    0    0    0    0    0    0    0    0    1
AGTGAGCCTTCTCCTATTAGA     SEPSPIR       0    0    0    0    0    0    1    0    0    0
AGTGAGCCTTCTCCTATTAGT     SEPSPIS       0    0    0    0    0    0    1    0    0    0
AGTGAGCCTTGTTTGACTGAT     SEPCLTD       0    0    0    0    0    1    0    0    0    0
AGTGAGCCTTTGAATTATCGT     SEPLNYR       0    0    0    0    0    0    0    0    0    1
AGTGAGCCTTTGGCTACTGGG     SEPLATG       0    0    0    0    0    0    0    0    0    1
AGTGAGCGGAATCTTCAAAAA     SERNLQK       0    0    0    0    0    0    0    0    1    0
AGTGAGCGGAATGATTATACG     SERNDYT       0    0    0    1    0    0    0    0    0    0
AGTGAGCGGACGCCTTTGAAT     SERTPLN       0    0    0    0    0    0    1    0    0    0
AGTGAGCGGAGGCAGGAGTGG     SERRQEW       0    0    0    0    0    0    1    0    0    0
AGTGAGCGGAGTATGTATAAA     SERSMYK       0    0    0    0    0    0    0    1    0    0
AGTGAGCGGATGAATGTTGCT     SERMNVA       0    0    0    0    0    0    1    0    0    0
AGTGAGCGGATGCCTCATATG     SERMPHM       0    0    0    0    0    0    0    0    1    0
AGTGAGCGGCATCTGATGAAT     SERHLMN       0    0    1    0    0    0    0    0    0    0
AGTGAGCGGCATGGTATTATT     SERHGII       0    0    0    0    0    0    1    0    0    0
AGTGAGCGGCATTATAGTGCG     SERHYSA       0    0    0    0    0    0    3    0    0    0
AGTGAGCGGCCTATGTTTACA     SERPMFT       0    0    0    0    0    1    0    0    0    0
AGTGAGCGGCTGAGTACTATT     SERLSTI       0    0    0    0    0    0    0    0    0    1
AGTGAGCGGGAGAAGCAGATA     SEREKQI       0    0    0    0    0    1    0    0    0    0
AGTGAGCGGGGTCTGTGGCGT     SERGLWR       0    0    0    0    0    0    0    3    0    0
AGTGAGCGGGTGAAGCAGATT     SERVKQI       0    0    0    0    0    1    0    0    0    0
AGTGAGCGGTATAATCAGCCG     SERYNQP       0    0    0    0    0    0    0    3    0    0
AGTGAGCGGTATCTTCATTAT     SERYLHY       0    0    0    0    0    0    0    0    1    0
AGTGAGCGGTCTACTTTGACT     SERSTLT       0    0    0    0    0    0    1    0    0    0
AGTGAGCGGTGTATGTATAAT     SERCMYN       0    0    0    0    0    0    0    1    0    0
AGTGAGCGGTGTGTGCCGCAT     SERCVPH       0    0    0    0    0    0    0    0    3    0
AGTGAGCGGTTTTCGGTTCCT     SERFSVP       0    0    0    0    0    1    0    0    0    0
AGTGAGCGTAAGCCGGATTAA     SERKPD*       0    0    0    0    0    1    0    0    0    0
AGTGAGCGTAAGCCGGATTAT     SERKPDY       0    0    0    0    0    1    0    0    0    0
AGTGAGCGTCAGTTGCTTAAG     SERQLLK       0    0    0    0    0    0    0    1    0    0
AGTGAGCGTCCGAATGCTGCT     SERPNAA       0    0    0    0    0    0    1    0    0    0
AGTGAGCGTCCTTCTCAGACG     SERPSQT       0    0    1    0    0    0    0    0    0    0
AGTGAGCGTCTGTTGCTTAAG     SERLLLK       0    0    0    0    0    0    0    1    0    0
AGTGAGCGTCTTCGGATGCAG     SERLRMQ       0    0    0    0    0    0    0    0    0    1
AGTGAGCGTGATCTTCTTAAT     SERDLLN       0    0    0    0    0    0    0    0    0    1
AGTGAGCGTGTGTGGGTGGAT     SERVWVD       0    0    0    0    1    0    0    0    0    1
AGTGAGCGTGTTCTTCTTAAT     SERVLLN       0    0    0    0    0    0    0    0    0    1
AGTGAGCGTGTTGCTACACGG     SERVATR       0    0    0    0    0    0    0    1    0    0
AGTGAGCGTGTTGCTACTCGG     SERVATR       0    0    0    0    0    0    0    1    0    0
AGTGAGCGTTAGATGACTATT     SERQMTI       0    0    0    0    0    0    3    0    0    0
AGTGAGCGTTATAGGCCGTTT     SERYRPF       0    0    0    0    0    0    0    1    0    0
AGTGAGCGTTCTATTATGATT     SERSIMI       0    0    0    0    0    0    1    0    0    0
AGTGAGCGTTCTGCTTCTTCG     SERSASS       0    0    0    0    0    0    0    0    0    1
AGTGAGCGTTCTTTTATGATA     SERSFMI       0    0    0    0    0    0    0    1    0    0
AGTGAGCGTTCTTTTATGATT     SERSFMI       0    0    0    0    0    0    1    1    0    0
AGTGAGCGTTTGCGGGCTCTT     SERLRAL       0    0    0    0    0    0    1    0    0    0
AGTGAGCGTTTGGTTATTCCG     SERLVIP       0    0    0    0    0    0    3    0    0    0
AGTGAGCTGAAGGATCTGGAA     SELKDLE       0    0    0    0    0    0    0    0    1    0
AGTGAGCTGACGTATTATACA     SELTYYT       0    0    0    0    0    0    1    1    0    1
AGTGAGCTGACGTATTATACT     SELTYYT       0    0    0    0    0    3    0    1    0    1
AGTGAGCTGACTGGTACTCGG     SELTGTR       0    0    0    0    0    0    0    1    0    0
AGTGAGCTGACTGGTACTCGT     SELTGTR       0    0    0    0    0    0    0    1    0    0
AGTGAGCTGAGGTCTCATGGA     SELRSHG       0    0    0    0    0    1    0    0    0    0
AGTGAGCTGAGGTCTCATGGT     SELRSHG       0    0    0    0    0    1    0    0    0    0
AGTGAGCTGAGTTCGCGTTCG     SELSSRS       0    0    0    0    0    0    0    0    0    1
AGTGAGCTGATGACTCCGACG     SELMTPT       0    0    0    0    0    0    0    1    0    0
AGTGAGCTGCAGGCGCTGTCG     SELQALS       0    0    0    0    0    0    0    0    0    1
AGTGAGCTGCAGGCGCTGTCT     SELQALS       0    0    0    0    0    0    0    0    0    1
AGTGAGCTGCCTGGGAGTTTG     SELPGSL       0    0    0    0    0    1    0    0    0    0
AGTGAGCTGCGTAGTCTGCAA     SELRSLQ       0    0    0    0    0    0    0    1    0    0
AGTGAGCTGCGTAGTCTGCAT     SELRSLH       0    0    0    0    0    0    0    1    0    0
AGTGAGCTGCTGCTTGGTACG     SELLLGT       0    0    0    0    0    1    0    0    0    0
AGTGAGCTGGAGCGGGTTCCA     SELERVP       0    0    0    0    0    0    0    0    0    1
AGTGAGCTGGAGCGGGTTCCT     SELERVP       0    0    0    0    0    0    0    0    1    1
AGTGAGCTGGATACTGCGAGG     SELDTAR       0    0    0    0    0    0    1    0    0    0
AGTGAGCTGGATGATACTAGG     SELDDTR       0    0    0    0    0    1    0    1    0    6
AGTGAGCTGGCTATGCCGCGG     SELAMPR       0    0    0    0    0    3    0    0    0    0
AGTGAGCTGGGGCATCATATT     SELGHHI       0    0    0    0    0    0    0    1    0    0
AGTGAGCTGGTGCGTGGTACT     SELVRGT       0    0    3    0    0    0    0    0    0    0
AGTGAGCTGTAGAGTCCTAAG     SELQSPK       0    0    0    0    0    3    0    0    0    0
AGTGAGCTGTGGAAGGTTCAT     SELWKVH       0    0    0    0    0    0    0    0    0    3
AGTGAGCTGTTGGATCTGGAT     SELLDLD       0    0    0    0    0    0    0    0    1    0
AGTGAGCTTAATGCGAATAGT     SELNANS       0    0    0    0    0    0    1    0    0    0
AGTGAGCTTAATGCGAATATA     SELNANI       0    0    0    0    0    0    1    0    0    0
AGTGAGCTTAGGCCTCCTACT     SELRPPT       0    0    0    0    0    0    0    0    3    0
AGTGAGCTTAGTTATTTGAAT     SELSYLN       0    0    0    1    0    0    0    0    0    0
AGTGAGCTTATTAAGATGTAG     SELIKMQ       0    0    0    1    0    0    0    0    0    0
AGTGAGCTTATTCCTCTGCAT     SELIPLH       0    0    0    0    0    0    1    0    0    0
AGTGAGCTTATTTTGAGGACG     SELILRT       0    0    0    1    0    0    0    0    0    0
AGTGAGCTTCAGCTTGCGCTA     SELQLAL       0    0    0    0    0    0    0    1    0    0
AGTGAGCTTCAGCTTGCGCTT     SELQLAL       0    0    0    0    0    0    0    1    0    0
AGTGAGCTTCAGTTGCCTCAA     SELQLPQ       0    0    0    0    0    1    0    0    0    0
AGTGAGCTTCAGTTGCCTCAT     SELQLPH       0    0    0    0    0    1    0    0    0    0
AGTGAGCTTCATACGGATGGA     SELHTDG       0    0    0    0    0    1    1    0    0    0
AGTGAGCTTCCGGATGAGAAG     SELPDEK       0    0    0    0    0    0    0    0    0    3
AGTGAGCTTCGTGTGATTCGG     SELRVIR       0    0    0    0    0    0    1    0    0    0
AGTGAGCTTCTGGGTGCTGAT     SELLGAD       0    0    0    0    0    0    1    0    0    0
AGTGAGCTTGTGGATGCTTTG     SELVDAL       0    0    0    0    0    0    0    0    0    1
AGTGAGCTTTCGGAGCATGTG     SELSEHV       0    0    0    0    0    0    0    0    0    1
AGTGAGCTTTCGTTAGCGACA     SELSLAT       0    0    0    0    0    0    0    0    0    1
AGTGAGCTTTCTCATAGGTCG     SELSHRS       0    0    0    0    1    0    0    0    0    0
AGTGAGCTTTCTCCTTCGCGT     SELSPSR       0    0    0    0    0    3    0    0    0    0
AGTGAGCTTTGGCCTAGGAAA     SELWPRK       0    0    0    0    0    1    0    0    0    0
AGTGAGCTTTGGCCTAGGAAT     SELWPRN       0    0    0    0    0    1    0    0    0    0
AGTGAGCTTTTTACGAATCAG     SELFTNQ       0    0    0    0    0    0    1    0    0    0
AGTGAGCTTTTTTTGAGGACG     SELFLRT       0    0    0    1    0    0    0    0    0    0
AGTGAGGAGAAGTCGACGAGG     SEEKSTR       0    0    1    0    0    0    0    0    0    0
AGTGAGGAGAATCTGTTGTGG     SEENLLW       0    0    0    0    0    0    1    0    0    0
AGTGAGGAGAATCTGTTGTTT     SEENLLF       0    0    0    0    0    0    1    0    0    0
AGTGAGGAGACGATTAGTGAT     SEETISD       0    0    0    0    0    0    1    0    0    0
AGTGAGGAGACTATGCGTAGG     SEETMRR       0    0    0    0    0    0    0    0    0    1
AGTGAGGAGAGGCAAACAGAA     SEERQTE       0    0    0    0    0    1    0    0    0    0
AGTGAGGAGAGGCTTACTGAT     SEERLTD       0    0    0    0    0    1    0    0    0    0
AGTGAGGAGAGGTTTGGGGAT     SEERFGD       0    0    0    0    0    0    0    0    0    3
AGTGAGGAGATTCAGACTCTG     SEEIQTL       0    0    0    0    0    1    0    0    0    0
AGTGAGGAGATTCCGCTGGTT     SEEIPLV       0    0    3    0    0    0    0    0    0    0
AGTGAGGAGATTGAGTGGCTG     SEEIEWL       0    0    0    0    0    0    0    0    1    0
AGTGAGGAGCAGCCGCTGTTG     SEEQPLL       0    0    0    0    0    0    0    0    0    1
AGTGAGGAGCGGGATCTGCAT     SEERDLH       0    0    0    0    0    0    0    0    0    3
AGTGAGGAGCTGAAGGCTTAG     SEELKAQ       0    0    0    0    0    1    0    0    0    1
AGTGAGGAGGAAACGCAGACA     SEEETQT       0    0    0    0    0    0    0    0    0    1
AGTGAGGAGGATACGCAGTCT     SEEDTQS       0    0    0    0    0    0    0    0    0    1
AGTGAGGAGGATCTGAGGCAG     SEEDLRQ       0    0    0    0    0    0    0    0    0    1
AGTGAGGAGGATGTGATTTAA     SEEDVI*       0    0    0    0    1    0    0    0    0    0
AGTGAGGAGGCTACTCTTCGG     SEEATLR       0    0    0    0    0    3    0    0    0    0
AGTGAGGAGGGGTCTATGGAG     SEEGSME       0    0    0    0    0    0    1    0    0    0
AGTGAGGAGGTTCAGCGGCGT     SEEVQRR       0    0    0    0    0    0    3    0    0    0
AGTGAGGAGGTTCAGGTGAAA     SEEVQVK       0    0    0    0    0    0    1    0    0    0
AGTGAGGAGGTTCAGGTGAAT     SEEVQVN       0    0    0    0    0    0    1    0    0    0
AGTGAGGAGTATCGGTCGACA     SEEYRST       0    0    0    0    0    1    0    0    0    0
AGTGAGGAGTATCGGTCGACT     SEEYRST       0    0    0    0    0    1    0    0    0    0
AGTGAGGAGTATGAGGGGAAT     SEEYEGN       0    0    0    0    0    1    0    0    1    0
AGTGAGGAGTCACCAAGGGAA     SEESPRE       0    0    0    0    0    0    1    0    0    0
AGTGAGGAGTCTAATATGGCG     SEESNMA       0    0    0    0    0    0    3    0    0    0
AGTGAGGAGTCTGAGAAGTAT     SEESEKY       0    0    0    0    0    0    0    0    3    0
AGTGAGGAGTCTGAGCATTCT     SEESEHS       0    0    0    0    1    0    0    0    0    0
AGTGAGGAGTCTTGGTGGCAG     SEESWWQ       0    0    0    0    0    0    3    0    0    0
AGTGAGGAGTTGTCGCTTCTT     SEELSLL       0    0    0    0    0    0    0    0    0    3
AGTGAGGAGTTTAGGGCGGGG     SEEFRAG       0    0    0    0    0    0    1    0    0    0
AGTGAGGAGTTTAGTATGTCA     SEEFSMS       0    0    0    0    0    0    1    0    0    0
AGTGAGGAGTTTAGTATGTCT     SEEFSMS       0    0    0    0    0    0    1    0    0    0
AGTGAGGATAATTATCCGTAG     SEDNYPQ       0    0    0    1    0    0    1    0    0    0
AGTGAGGATACGAAGGCGACT     SEDTKAT       0    0    0    0    0    3    0    0    0    0
AGTGAGGATACGAGTCATAAT     SEDTSHN       0    0    0    0    0    0    3    0    0    0
AGTGAGGATACTGATCATGTT     SEDTDHV       0    0    0    0    0    1    0    0    0    0
AGTGAGGATACTTTTAGGCTT     SEDTFRL       0    0    0    0    0    0    0    0    0    1
AGTGAGGATAGTTTGGGTATT     SEDSLGI       0    0    0    0    0    0    0    0    0    1
AGTGAGGATATTACGACGGTG     SEDITTV       0    0    0    0    0    1    0    0    0    0
AGTGAGGATCATACGAAGGAT     SEDHTKD       0    0    0    0    3    0    0    0    0    0
AGTGAGGATCATATGTTTACT     SEDHMFT       0    0    0    0    0    3    0    0    0    0
AGTGAGGATCATCTTGGTTCG     SEDHLGS       0    0    0    0    0    0    1    0    0    0
AGTGAGGATCCGGGTCCTTTG     SEDPGPL       0    0    0    0    0    1    0    0    0    0
AGTGAGGATCCGGTGGGTTTT     SEDPVGF       0    0    0    0    0    0    3    0    0    0
AGTGAGGATCCTCCGTTTGTG     SEDPPFV       0    0    0    0    0    0    0    0    0    1
AGTGAGGATCGGCTTACTAGG     SEDRLTR       0    0    0    0    0    0    0    1    0    0
AGTGAGGATCGTGAGTGGCCT     SEDREWP       0    0    0    0    0    0    0    3    0    0
AGTGAGGATCGTGCTACTTAA     SEDRAT*       0    0    0    1    0    1    0    0    0    0
AGTGAGGATCGTGCTACTTAT     SEDRATY       0    0    0    1    0    4    0    0    0    0
AGTGAGGATGAGGCTTAGAAG     SEDEAQK       0    0    0    0    0    0    1    0    0    0
AGTGAGGATGGGACGACGATG     SEDGTTM       0    0    0    0    0    0    1    0    0    0
AGTGAGGATGGGCATCGGAGT     SEDGHRS       0    0    0    0    0    1    1    0    0    0
AGTGAGGATGGTAGGCAGAAA     SEDGRQK       0    0    0    0    0    0    0    0    0    1
AGTGAGGATGGTAGGCAGTAT     SEDGRQY       0    0    0    0    0    0    0    0    0    1
AGTGAGGATTATACGTAGCTG     SEDYTQL       0    0    0    0    0    0    0    0    0    1
AGTGAGGATTATTATCCGTAG     SEDYYPQ       0    0    0    1    0    0    0    0    0    0
AGTGAGGATTATTGGACGTAG     SEDYWTQ       0    0    0    0    0    0    0    0    0    1
AGTGAGGATTGTTTGGGTATT     SEDCLGI       0    0    0    0    0    0    0    0    0    1
AGTGAGGATTTTACGGGTGCT     SEDFTGA       0    0    0    0    0    3    0    0    0    0
AGTGAGGCGACTGATCGGCGT     SEATDRR       0    0    0    0    0    0    0    1    0    0
AGTGAGGCGAGGACTCATATG     SEARTHM       0    0    0    0    0    0    0    0    0    1
AGTGAGGCGAGGGAGCAAACT     SEAREQT       0    0    0    0    0    0    1    0    0    0
AGTGAGGCGAGGGAGCATACG     SEAREHT       0    0    0    0    0    1    1    0    0    0
AGTGAGGCGATTAATTTGGCG     SEAINLA       0    0    0    0    0    0    0    0    0    3
AGTGAGGCGATTGCGTGTAGG     SEAIACR       0    0    0    0    0    0    0    1    0    0
AGTGAGGCGATTGCGTGTAGT     SEAIACS       0    0    0    0    0    0    0    1    0    0
AGTGAGGCGATTTATGATTTT     SEAIYDF       0    0    0    0    0    0    1    0    0    0
AGTGAGGCGCAGAGTCCGAAG     SEAQSPK       0    0    0    1    0    0    0    0    0    0
AGTGAGGCGCATAATCTTCAA     SEAHNLQ       0    0    0    0    1    0    0    0    0    0
AGTGAGGCGCCTACGTAGAGG     SEAPTQR       0    0    0    0    0    0    0    1    0    0
AGTGAGGCGCCTTTGCTTATG     SEAPLLM       0    0    0    0    1    0    0    0    0    0
AGTGAGGCGCGGATTTTTTCG     SEARIFS       0    0    0    0    0    0    0    0    1    0
AGTGAGGCGCGTTCGATTAGA     SEARSIR       0    0    0    1    0    0    0    0    0    0
AGTGAGGCGCGTTCGATTAGT     SEARSIS       0    0    0    4    0    0    0    0    0    0
AGTGAGGCGCGTTTTATTACA     SEARFIT       0    0    0    0    0    0    0    0    0    1
AGTGAGGCGCGTTTTATTACT     SEARFIT       0    0    0    0    0    0    0    0    0    1
AGTGAGGCGGAGACGTATTAT     SEAETYY       0    0    0    0    1    0    0    0    0    0
AGTGAGGCGGAGCTTACGTCG     SEAELTS       0    0    0    0    0    0    3    0    0    0
AGTGAGGCGGATCCGTGTCCT     SEADPCP       0    0    0    0    0    0    0    1    0    0
AGTGAGGCGGCTCAGCATAAA     SEAAQHK       0    0    0    0    0    0    0    0    0    1
AGTGAGGCGGCTCAGCATAAT     SEAAQHN       0    0    0    0    0    0    0    0    0    1
AGTGAGGCGGCTCAGGGAGCA     SEAAQGA       0    0    0    0    0    0    1    0    0    0
AGTGAGGCGGCTCAGGGTGCT     SEAAQGA       0    0    0    0    0    0    1    0    0    0
AGTGAGGCGGCTCGTGATGTG     SEAARDV       0    0    0    0    0    0    0    0    1    0
AGTGAGGCGGGGATGGCTGTT     SEAGMAV       0    0    0    0    0    3    0    0    0    0
AGTGAGGCGGGGTCTGATCCG     SEAGSDP       0    0    0    0    0    1    0    0    0    0
AGTGAGGCGGGGTCTGATCCT     SEAGSDP       0    0    0    0    0    1    0    0    0    0
AGTGAGGCGGTGCATGAGAAG     SEAVHEK       0    0    0    1    0    0    0    0    0    0
AGTGAGGCGTAGACTGAGCAT     SEAQTEH       0    0    0    0    0    0    0    0    0    1
AGTGAGGCGTCGAGGAAAAAA     SEASRKK       0    0    0    0    0    1    0    0    0    0
AGTGAGGCGTCGAGGTTTATT     SEASRFI       0    0    0    0    0    1    0    0    0    0
AGTGAGGCGTGGGAGCATACG     SEAWEHT       0    0    0    0    0    1    0    0    0    0
AGTGAGGCGTGTCATTTGCAG     SEACHLQ       0    0    0    0    0    0    1    0    0    0
AGTGAGGCGTTGGCTCCTTTA     SEALAPL       0    0    0    0    0    0    0    1    0    0
AGTGAGGCGTTGGCTCCTTTT     SEALAPF       0    0    0    0    0    0    0    1    0    0
AGTGAGGCGTTTCCTCTTCGT     SEAFPLR       0    0    0    0    0    0    0    0    0    1
AGTGAGGCGTTTTAGATGACT     SEAFQMT       0    0    0    0    0    0    0    0    0    1
AGTGAGGCTAATCCTATGCCA     SEANPMP       0    0    0    0    0    0    1    0    0    0
AGTGAGGCTAATCCTATGCCT     SEANPMP       0    0    0    0    0    0    1    0    0    0
AGTGAGGCTAATCGTACTCAG     SEANRTQ       0    0    0    0    0    1    0    0    0    0
AGTGAGGCTACTCCTAAGAAT     SEATPKN       0    0    0    0    0    0    3    0    0    0
AGTGAGGCTAGGAAGTATGAT     SEARKYD       0    0    0    0    0    0    0    0    1    0
AGTGAGGCTAGTTCTACGAAT     SEASSTN       0    0    0    0    0    1    0    0    0    0
AGTGAGGCTATTGTGCCGTAT     SEAIVPY       0    0    0    0    0    0    0    0    0    4
AGTGAGGCTCAGCGTAAGACT     SEAQRKT       0    0    0    0    0    0    0    0    0    1
AGTGAGGCTCAGCGTATGACG     SEAQRMT       0    0    0    0    0    0    0    0    0    1
AGTGAGGCTCAGCTGGAGACT     SEAQLET       0    0    0    0    0    0    1    0    0    0
AGTGAGGCTCTTCGTAATATT     SEALRNI       0    0    0    0    0    0    1    0    0    0
AGTGAGGCTGAGAAGTATAAA     SEAEKYK       0    0    0    0    0    0    0    0    0    1
AGTGAGGCTGAGAAGTATAAT     SEAEKYN       0    0    0    0    0    0    0    0    0    1
AGTGAGGCTGATATGAGGTTT     SEADMRF       0    0    0    0    0    0    1    0    0    0
AGTGAGGCTGGGTCTGGTTTG     SEAGSGL       0    0    0    0    0    1    0    0    1    1
AGTGAGGCTGGTCAGCCGGTG     SEAGQPV       0    0    0    0    0    1    0    0    0    0
AGTGAGGCTGGTTATCCTACT     SEAGYPT       0    0    0    0    0    0    3    0    0    0
AGTGAGGCTGTTATGAGGTTT     SEAVMRF       0    0    0    0    0    0    1    0    0    0
AGTGAGGCTTATACGTCTAAG     SEAYTSK       0    0    0    0    0    0    0    1    0    0
AGTGAGGCTTATCCGCTTCCG     SEAYPLP       0    0    0    0    0    0    1    0    0    0
AGTGAGGCTTGGTCGCCGGCA     SEAWSPA       0    0    0    0    0    0    0    0    0    1
AGTGAGGCTTGGTCGCCGGCT     SEAWSPA       0    0    0    0    0    0    0    0    0    1
AGTGAGGCTTGTCTGAGGCAT     SEACLRH       0    0    0    0    0    0    0    3    0    0
AGTGAGGGGAATAATAATAAA     SEGNNNK       0    0    0    0    0    0    1    0    0    0
AGTGAGGGGAATAATAATAAT     SEGNNNN       0    0    0    0    0    0    1    0    0    0
AGTGAGGGGATGAATGTGATT     SEGMNVI       0    0    0    0    0    0    0    0    1    0
AGTGAGGGGATGAGTACTAAG     SEGMSTK       0    0    0    1    0    0    0    0    0    0
AGTGAGGGGATGGGTATTATT     SEGMGII       0    0    0    0    0    0    0    0    0    1
AGTGAGGGGATTAGGACTGGT     SEGIRTG       0    0    0    0    0    1    0    0    0    0
AGTGAGGGGATTAGTAGTGTG     SEGISSV       0    0    0    0    0    0    0    1    0    0
AGTGAGGGGCAGACTCATTTG     SEGQTHL       0    0    0    0    0    0    0    0    0    3
AGTGAGGGGCATTGGAGATCT     SEGHWRS       0    0    0    0    0    0    1    0    0    0
AGTGAGGGGCATTGGAGTTCA     SEGHWSS       0    0    0    0    0    0    1    0    0    0
AGTGAGGGGCCGCCGACGATT     SEGPPTI       0    0    0    0    0    0    0    3    0    0
AGTGAGGGGCGGATGCTGGCG     SEGRMLA       0    0    0    0    0    1    0    0    0    0
AGTGAGGGGCGGCAGCCGGAG     SEGRQPE       0    0    0    0    0    0    0    0    0    3
AGTGAGGGGCGGCAGCCGGAT     SEGRQPD       0    0    0    0    0    0    0    0    0    1
AGTGAGGGGGATAAGTCGACA     SEGDKST       0    0    0    0    0    0    0    0    1    0
AGTGAGGGGGATAAGTCGACT     SEGDKST       0    0    3    3    0    0    1    1    1    1
AGTGAGGGGGCTTTGCATTCG     SEGALHS       0    0    0    0    0    0    0    0    1    0
AGTGAGGGGGGGCATTTGAAT     SEGGHLN       0    0    0    1    0    0    0    0    0    0
AGTGAGGGGGGTACGCGTGGT     SEGGTRG       0    0    0    0    0    0    0    1    0    0
AGTGAGGGGGGTGTGCATTAG     SEGGVHQ       0    0    0    0    0    0    0    1    0    0
AGTGAGGGGTCGGATAAGCGG     SEGSDKR       0    0    0    0    0    0    0    0    0    1
AGTGAGGGGTTTAGGATTCTT     SEGFRIL       0    0    0    0    0    0    1    0    0    0
AGTGAGGGTACTTATTATACG     SEGTYYT       0    0    0    0    0    1    0    0    0    0
AGTGAGGGTAGTGTTACGATG     SEGSVTM       0    0    0    0    0    0    1    0    0    0
AGTGAGGGTCCTTATCGTCCT     SEGPYRP       0    0    0    0    0    1    0    0    0    0
AGTGAGGGTGAGCGTTTACAG     SEGERLQ       0    0    0    0    0    0    1    0    0    0
AGTGAGGGTGAGCGTTTTCTG     SEGERFL       0    0    0    0    0    0    1    0    0    1
AGTGAGGGTGCGAATCATAGG     SEGANHR       0    0    0    1    0    0    0    0    0    0
AGTGAGGGTGCGCTGCGGATG     SEGALRM       0    0    0    0    0    0    0    1    0    0
AGTGAGGGTGGGTGGCCTTAG     SEGGWPQ       0    0    0    0    0    0    0    1    0    1
AGTGAGGGTGGGTGGCCTTAT     SEGGWPY       0    0    0    0    0    0    0    0    0    1
AGTGAGGGTGTGGTTCCTTAG     SEGVVPQ       0    0    0    0    0    0    1    0    0    0
AGTGAGGGTGTTCATACTGAT     SEGVHTD       0    0    0    3    0    0    0    0    0    1
AGTGAGGGTGTTGTGTTTCAG     SEGVVFQ       0    0    0    0    0    0    3    0    0    0
AGTGAGGGTTATGTTACGACT     SEGYVTT       0    0    0    0    0    0    1    0    0    0
AGTGAGGGTTCGGTTAAGTCT     SEGSVKS       0    0    0    0    0    1    0    0    0    0
AGTGAGGGTTTTAAGTATCTT     SEGFKYL       0    0    0    0    0    0    1    0    0    3
AGTGAGGTGAAGACTCTGCAG     SEVKTLQ       0    0    0    0    0    0    3    0    0    0
AGTGAGGTGAAGCAGTTAGAA     SEVKQLE       0    0    0    0    0    0    0    0    0    1
AGTGAGGTGAAGCAGTTTGAT     SEVKQFD       0    0    0    0    0    0    1    1    0    1
AGTGAGGTGACTGAGCGTGCG     SEVTERA       0    0    1    0    0    0    0    0    0    0
AGTGAGGTGACTGAGCGTGCT     SEVTERA       0    0    1    0    0    0    0    0    0    0
AGTGAGGTGAGGTATACGCAG     SEVRYTQ       0    0    0    0    0    0    3    0    0    0
AGTGAGGTGATGATTCATCCT     SEVMIHP       0    0    0    0    0    0    3    0    0    0
AGTGAGGTGCCGAGTAAGAAT     SEVPSKN       0    0    0    0    0    0    0    1    0    0
AGTGAGGTGCCGGATTATGAG     SEVPDYE       0    0    0    0    0    0    0    0    1    0
AGTGAGGTGCCTCATTATTTA     SEVPHYL       0    0    0    0    0    1    0    0    0    0
AGTGAGGTGCCTCATTATTTT     SEVPHYF       0    0    0    0    0    1    0    0    0    0
AGTGAGGTGCGTACTATTTCA     SEVRTIS       0    0    0    0    0    0    0    0    1    0
AGTGAGGTGCGTACTATTTCT     SEVRTIS       0    0    0    0    1    0    0    0    1    0
AGTGAGGTGCTTATTGCTAAG     SEVLIAK       0    0    1    0    0    0    0    0    1    0
AGTGAGGTGCTTGCTTAGGAT     SEVLAQD       0    0    1    0    0    0    0    0    0    0
AGTGAGGTGGAGGATGAGACT     SEVEDET       0    0    0    0    1    1    0    0    0    0
AGTGAGGTGGAGGGGCTTTAT     SEVEGLY       0    0    0    0    0    0    0    0    0    1
AGTGAGGTGGATACTAAGCAG     SEVDTKQ       0    0    0    0    0    0    0    3    0    0
AGTGAGGTGGCAAAGCAAACG     SEVAKQT       0    0    0    0    0    0    0    0    1    0
AGTGAGGTGGCGATTCGGAAG     SEVAIRK       0    0    0    0    0    3    0    0    0    0
AGTGAGGTGGCTCCTAGGGAT     SEVAPRD       0    0    0    0    0    0    1    0    0    0
AGTGAGGTGGGTAATCTGAGT     SEVGNLS       0    0    0    0    0    0    1    0    0    0
AGTGAGGTGGTGACTAAGGGT     SEVVTKG       0    0    0    0    0    0    0    0    0    1
AGTGAGGTGGTGAGTGATCTA     SEVVSDL       0    0    0    0    0    0    1    0    0    0
AGTGAGGTGGTGAGTGATCTT     SEVVSDL       0    0    0    0    0    0    1    0    0    0
AGTGAGGTGTTGCAGTTTGAT     SEVLQFD       0    0    0    0    0    0    1    0    0    0
AGTGAGGTTAAGGCTTGGACG     SEVKAWT       0    0    0    0    0    0    1    0    0    0
AGTGAGGTTAATAAGGGGCTT     SEVNKGL       0    0    0    0    0    1    0    0    0    0
AGTGAGGTTATTAGTCCTATG     SEVISPM       0    0    0    0    0    0    0    0    0    1
AGTGAGGTTCGAGTGCGGATA     SEVRVRI       0    0    0    0    0    0    1    0    0    0
AGTGAGGTTCGGGCTCGTCTT     SEVRARL       0    0    0    0    0    0    0    0    0    1
AGTGAGGTTCGTGTGCGGATT     SEVRVRI       0    0    0    0    0    0    1    0    0    0
AGTGAGGTTCTGCATGAGGCG     SEVLHEA       0    0    0    0    0    0    0    0    1    0
AGTGAGGTTCTGTCGAGGACG     SEVLSRT       0    0    0    0    0    0    0    0    0    1
AGTGAGGTTCTGTCGAGGACT     SEVLSRT       0    0    0    0    0    0    0    0    0    1
AGTGAGGTTGAGAAGCCTCTG     SEVEKPL       0    0    0    0    0    0    0    0    0    1
AGTGAGGTTGAGTTTGCGAGG     SEVEFAR       0    0    0    0    0    0    3    0    1    0
AGTGAGGTTGGGGCGGATTAT     SEVGADY       0    0    0    0    0    0    0    0    0    3
AGTGAGGTTGGTGCTGATAGA     SEVGADR       0    0    0    0    0    1    0    0    0    0
AGTGAGGTTGGTGCTGATAGT     SEVGADS       0    0    0    0    0    1    0    0    0    0
AGTGAGGTTTTGCTTGATTAT     SEVLLDY       0    0    0    0    0    0    3    0    0    0
AGTGAGTAGAAGAATCCTGTG     SEQKNPV       0    0    0    0    0    0    0    3    0    0
AGTGAGTAGAAGAGTAAGTTA     SEQKSKL       0    0    0    0    0    0    1    0    0    0
AGTGAGTAGAAGAGTAAGTTT     SEQKSKF       0    0    0    0    0    0    1    0    0    0
AGTGAGTAGACGTCTCAGTGG     SEQTSQW       0    0    0    0    0    0    0    1    0    0
AGTGAGTAGACGTCTCAGTGT     SEQTSQC       0    0    0    0    0    0    0    1    0    0
AGTGAGTAGACTGCTAATGTG     SEQTANV       0    0    0    0    0    0    1    0    0    0
AGTGAGTAGATGCGTACTCGG     SEQMRTR       0    0    0    0    0    1    0    0    0    0
AGTGAGTAGATGCGTACTCTT     SEQMRTL       0    0    0    0    0    1    0    0    0    0
AGTGAGTAGATTGGTTATCCT     SEQIGYP       0    0    3    0    0    0    0    0    0    0
AGTGAGTAGGTTGCGCAGCGT     SEQVAQR       0    0    0    0    0    0    0    0    0    3
AGTGAGTATAAGAATACGTCG     SEYKNTS       0    0    0    1    0    0    0    1    0    0
AGTGAGTATACGTTGAATTTA     SEYTLNL       0    0    0    0    0    0    1    0    0    0
AGTGAGTATACGTTGAATTTT     SEYTLNF       0    0    0    0    0    0    1    0    0    0
AGTGAGTATACTATTCTGCGT     SEYTILR       0    0    0    0    0    0    0    1    0    0
AGTGAGTATACTTCGAGTTAG     SEYTSSQ       0    0    0    3    0    0    0    0    0    0
AGTGAGTATAGGCAGCTGAAG     SEYRQLK       0    0    0    1    0    0    0    0    1    0
AGTGAGTATATGGATTTGTCG     SEYMDLS       0    0    0    0    0    3    0    0    0    0
AGTGAGTATATTAAGCAAAGG     SEYIKQR       0    0    0    0    0    1    0    0    0    0
AGTGAGTATATTAAGCATAGG     SEYIKHR       0    0    0    0    0    1    0    0    0    0
AGTGAGTATATTGTGTATCTT     SEYIVYL       0    0    0    0    0    0    0    0    0    1
AGTGAGTATCATAATTTTGGT     SEYHNFG       0    0    0    0    0    0    0    0    0    1
AGTGAGTATCATATTCTTTCG     SEYHILS       0    0    0    0    0    0    1    0    0    0
AGTGAGTATCCGATGCTGATG     SEYPMLM       0    0    0    0    0    0    0    3    0    0
AGTGAGTATGAGAATCGTAAA     SEYENRK       0    0    0    0    0    0    1    0    0    0
AGTGAGTATGAGAATCGTAAT     SEYENRN       0    0    0    0    0    0    1    0    0    0
AGTGAGTATGGGCGTACTTTT     SEYGRTF       0    0    0    0    0    1    0    0    0    0
AGTGAGTATGGTCATCTGCCA     SEYGHLP       0    0    0    0    0    0    0    1    0    0
AGTGAGTATGGTCATCTGCCT     SEYGHLP       0    0    0    0    0    0    0    1    0    0
AGTGAGTATTCGCATATTTAG     SEYSHIQ       0    0    0    0    0    0    0    0    0    1
AGTGAGTATTCGTTTGTTCAT     SEYSFVH       0    0    0    0    0    1    0    0    0    0
AGTGAGTATTGGAGTCCGCAT     SEYWSPH       0    0    0    0    0    0    3    0    0    0
AGTGAGTATTTGAAGATTCCG     SEYLKIP       0    0    0    0    0    0    1    0    0    0
AGTGAGTATTTGCCTAGTCCT     SEYLPSP       0    0    0    0    0    0    0    3    0    0
AGTGAGTATTTTGTGTATCTT     SEYFVYL       0    0    0    0    0    0    0    0    0    1
AGTGAGTCAAAGGGGCAGAAG     SESKGQK       0    0    0    0    0    0    0    0    0    1
AGTGAGTCGAATACTGATCCT     SESNTDP       0    0    0    0    0    1    0    0    0    0
AGTGAGTCGACGCGGAGGACT     SESTRRT       0    0    0    0    0    0    1    0    0    3
AGTGAGTCGACGGCTTGGTTT     SESTAWF       0    0    0    0    0    0    1    1    0    1
AGTGAGTCGAGTTTTCCTAAG     SESSFPK       0    0    1    0    0    0    0    0    0    0
AGTGAGTCGATTCCGCCTGTT     SESIPPV       0    0    0    0    0    0    3    0    0    0
AGTGAGTCGCGGGGTTATAAG     SESRGYK       0    0    0    0    0    0    0    0    0    3
AGTGAGTCGGCTGATATTAAG     SESADIK       0    0    0    0    0    1    0    0    0    0
AGTGAGTCGGGGATTGATACG     SESGIDT       0    0    0    0    0    0    0    1    0    0
AGTGAGTCGGGTATGCCGTTG     SESGMPL       0    0    0    1    0    0    0    0    0    0
AGTGAGTCGGTGTCTTATATG     SESVSYM       0    0    0    0    0    3    0    0    0    0
AGTGAGTCGTAGGAAAAAACG     SESQEKT       0    0    0    0    0    0    0    0    0    1
AGTGAGTCGTAGGCGATGATT     SESQAMI       0    0    0    1    0    0    0    0    0    0
AGTGAGTCGTAGGTTATTACG     SESQVIT       0    0    0    0    0    0    0    0    0    1
AGTGAGTCGTCAGAGATTACT     SESSEIT       0    0    0    0    0    1    0    0    0    0
AGTGAGTCGTCGTGGTCTGCT     SESSWSA       0    0    0    1    0    0    0    0    0    0
AGTGAGTCGTCTATTGTTAGT     SESSIVS       0    0    0    0    0    0    1    0    0    0
AGTGAGTCGTTGCCGTAGATG     SESLPQM       0    0    0    1    0    0    0    0    0    0
AGTGAGTCTAATAGTCCTAAT     SESNSPN       0    0    0    0    0    0    0    0    0    1
AGTGAGTCTAATTATGATATG     SESNYDM       0    0    0    0    0    0    0    0    0    1
AGTGAGTCTATGGGGCTGTTG     SESMGLL       0    0    0    0    0    1    0    1    0    1
AGTGAGTCTATTTATGGTCAG     SESIYGQ       0    0    0    0    0    3    0    0    0    0
AGTGAGTCTCAGCAGGCTTCT     SESQQAS       0    0    0    0    0    0    0    0    1    0
AGTGAGTCTCCTTTTAGTGGA     SESPFSG       0    0    0    0    0    0    0    1    0    0
AGTGAGTCTCCTTTTAGTGGT     SESPFSG       0    0    0    0    0    0    0    1    0    0
AGTGAGTCTCGGGCTCATTAT     SESRAHY       0    0    0    0    0    0    0    1    0    0
AGTGAGTCTCTGCAGGCTTCG     SESLQAS       0    0    0    0    0    0    0    0    1    0
AGTGAGTCTGATCTTTTTGGT     SESDLFG       0    0    0    0    0    0    0    0    0    1
AGTGAGTCTGATCTTTTTGTA     SESDLFV       0    0    0    0    0    0    0    0    0    1
AGTGAGTCTGCGACTGCGGGG     SESATAG       0    0    0    0    0    0    0    0    0    1
AGTGAGTCTGCGACTGCGGTT     SESATAV       0    0    0    0    0    0    0    0    0    1
AGTGAGTCTGCGATTACTAAG     SESAITK       0    0    0    0    0    0    0    0    1    1
AGTGAGTCTGCGCTTTTTGTG     SESALFV       0    0    0    0    0    0    1    0    0    0
AGTGAGTCTTGGGATTGGCTT     SESWDWL       0    0    0    0    0    1    1    0    0    0
AGTGAGTCTTTTTATCAGGAT     SESFYQD       0    0    0    0    0    0    1    0    0    0
AGTGAGTCTTTTTATCAGTAA     SESFYQ*       0    0    0    0    0    0    1    0    0    0
AGTGAGTGGAATTCGAAGAAA     SEWNSKK       0    0    0    0    0    0    0    1    0    0
AGTGAGTGGAATTCGAAGAAT     SEWNSKN       0    0    0    0    0    0    0    1    0    0
AGTGAGTGGAATTGGGTTAAG     SEWNWVK       0    0    0    0    0    0    0    0    0    3
AGTGAGTGGACGAAGTCGGTT     SEWTKSV       0    0    0    0    0    0    0    0    3    0
AGTGAGTGGACGCATACTAAT     SEWTHTN       0    0    0    0    0    0    0    3    0    0
AGTGAGTGGACTACGTTTGAT     SEWTTFD       0    0    0    0    0    1    0    0    0    0
AGTGAGTGGACTCAGCTGCGG     SEWTQLR       0    0    0    0    0    0    1    0    0    0
AGTGAGTGGAGGTCGGCTCTT     SEWRSAL       0    0    1    0    0    0    0    0    0    0
AGTGAGTGGAGGTCTTGGCAT     SEWRSWH       0    0    0    0    0    3    0    0    0    0
AGTGAGTGGCCGGAGGTGCGG     SEWPEVR       0    0    0    0    0    0    3    0    0    0
AGTGAGTGGGCTTATGCGGAT     SEWAYAD       0    0    0    0    0    0    0    0    0    1
AGTGAGTGGGTTGAGACTTAG     SEWVETQ       0    0    0    0    0    0    0    0    0    1
AGTGAGTGGTATCTTAGTAAT     SEWYLSN       0    0    0    0    0    0    1    0    0    0
AGTGAGTGGTATGCTAAGCCT     SEWYAKP       0    0    0    1    0    0    0    0    0    0
AGTGAGTGGTGGAGTCTTTTT     SEWWSLF       0    0    0    0    0    0    1    0    0    0
AGTGAGTGGTTGGTGAGGGAT     SEWLVRD       0    0    0    0    0    0    0    1    0    0
AGTGAGTGGTTGTTTGAGAGG     SEWLFER       0    0    0    0    0    0    0    3    0    0
AGTGAGTGTAAGGTTCTGTGA     SECKVL*       0    0    0    0    0    0    1    0    0    0
AGTGAGTGTAAGGTTCTGTGT     SECKVLC       0    0    0    0    0    0    1    0    0    0
AGTGAGTGTATGAATACTGTA     SECMNTV       0    0    0    0    0    1    0    0    0    0
AGTGAGTGTATGAATACTGTT     SECMNTV       0    0    0    0    0    1    0    0    0    0
AGTGAGTGTCCGTTTGCGGCT     SECPFAA       0    0    0    1    0    0    0    0    0    0
AGTGAGTGTCGTATTTGTACT     SECRICT       0    0    0    0    0    0    0    0    0    6
AGTGAGTGTGCTAATGGTGGT     SECANGG       0    0    0    0    0    0    0    3    0    0
AGTGAGTGTTGTCCTCAGCAG     SECCPQQ       0    0    0    0    0    3    0    0    0    0
AGTGAGTTGAATAATCAAGCG     SELNNQA       0    0    0    0    0    0    0    0    0    1
AGTGAGTTGACTGATGCACAT     SELTDAH       0    0    3    0    0    0    0    0    0    0
AGTGAGTTGAGGCATTGGTTA     SELRHWL       0    0    0    0    0    0    0    0    1    0
AGTGAGTTGAGGCATTGGTTT     SELRHWF       0    0    0    0    0    0    0    0    1    0
AGTGAGTTGATTAGTATGGCG     SELISMA       0    0    0    0    0    0    0    0    3    0
AGTGAGTTGCAGATGTCGCGT     SELQMSR       0    0    0    0    0    0    1    0    0    0
AGTGAGTTGCAGTCGCCTGTG     SELQSPV       0    0    0    0    0    0    0    0    0    1
AGTGAGTTGCATATGAGTAAG     SELHMSK       0    0    0    0    0    0    1    0    0    0
AGTGAGTTGCATATGAGTAAT     SELHMSN       0    0    0    0    0    0    1    0    0    0
AGTGAGTTGCGGTCGTTGTCG     SELRSLS       0    0    0    0    0    1    0    0    0    0
AGTGAGTTGCTGATGTCGCGG     SELLMSR       0    0    0    0    0    0    1    0    0    0
AGTGAGTTGCTGTATAAACCA     SELLYKP       0    0    0    0    0    0    0    0    0    1
AGTGAGTTGCTGTATAATCCT     SELLYNP       0    0    0    0    0    0    0    0    0    1
AGTGAGTTGGCTCGGAAGTGT     SELARKC       0    0    0    1    0    0    0    0    0    0
AGTGAGTTGGTGCAGAAAAGG     SELVQKR       0    0    0    0    0    0    1    0    0    0
AGTGAGTTGGTGCAGAATAGG     SELVQNR       0    0    0    0    0    0    1    0    0    0
AGTGAGTTGTAGAGTGCGATT     SELQSAI       0    0    0    0    0    0    3    0    0    3
AGTGAGTTGTCGATGTTGGCG     SELSMLA       0    0    0    0    0    0    0    0    0    4
AGTGAGTTGTCGATGTTGGCT     SELSMLA       0    0    0    0    0    0    0    0    0    1
AGTGAGTTGTTGCCGCCTAGG     SELLPPR       0    0    0    0    0    0    1    0    0    0
AGTGAGTTGTTGCCGCCTAGT     SELLPPS       0    0    0    0    0    0    1    0    0    0
AGTGAGTTTAAGAATATAAAG     SEFKNIK       0    0    0    0    0    0    0    0    0    1
AGTGAGTTTAAGAATATTATG     SEFKNIM       0    0    0    0    0    0    0    0    0    1
AGTGAGTTTAATATTGGTTTT     SEFNIGF       0    0    0    0    0    0    0    3    0    0
AGTGAGTTTAATTTTGTGATG     SEFNFVM       0    0    0    0    0    0    0    1    0    0
AGTGAGTTTACGACGAGTAGG     SEFTTSR       0    0    0    0    0    6    1    0    0    0
AGTGAGTTTCATGATACGTCT     SEFHDTS       0    0    0    0    0    3    0    0    0    0
AGTGAGTTTCTGATGCGTAAG     SEFLMRK       0    0    0    0    0    0    0    1    0    0
AGTGAGTTTCTGATGCGTAAT     SEFLMRN       0    0    0    0    0    0    0    1    0    0
AGTGAGTTTGCTCCTGCTGGA     SEFAPAG       0    0    0    0    0    0    1    0    0    0
AGTGAGTTTGCTCCTGCTGGT     SEFAPAG       0    0    0    0    0    0    1    0    0    0
AGTGAGTTTGTTCGTAAGAGT     SEFVRKS       0    0    0    1    0    0    0    0    0    0
AGTGAGTTTTCGATTTCTCAG     SEFSISQ       0    0    0    0    0    0    0    0    0    3
AGTGAGTTTTCGCATTATATG     SEFSHYM       0    0    0    0    0    0    0    0    0    1
AGTGAGTTTTTGCCTCAGAAG     SEFLPQK       0    0    0    0    0    1    0    0    0    0
AGTGATAAAGCGACGAAACAG     SDKATKQ       0    0    0    0    0    1    0    0    0    0
AGTGATAAGAATGCGCTTCAG     SDKNALQ       0    0    0    0    0    1    0    1    0    0
AGTGATAAGAATGCGCTTCAT     SDKNALH       0    0    0    0    0    0    0    1    0    0
AGTGATAAGACAAGAGAAAGA     SDKTRER       0    0    0    0    0    0    1    0    0    0
AGTGATAAGACGAAGATTTTT     SDKTKIF       0    0    0    0    0    0    1    0    0    0
AGTGATAAGACTAGAGAAAGA     SDKTRER       0    0    0    0    0    0    1    0    0    0
AGTGATAAGACTAGTGTTAGT     SDKTSVS       0    0    0    0    0    0    3    0    1    0
AGTGATAAGAGTGATCCTTTG     SDKSDPL       0    0    0    0    0    0    1    0    0    0
AGTGATAAGAGTTCTCCGATT     SDKSSPI       0    0    0    0    0    3    0    0    0    0
AGTGATAAGATTAGTACTAGT     SDKISTS       0    0    0    0    0    0    0    0    0    1
AGTGATAAGATTGTGTGGAGT     SDKIVWS       0    0    0    0    0    0    0    0    0    3
AGTGATAAGATTTATTTTATG     SDKIYFM       0    0    0    0    0    0    1    0    0    0
AGTGATAAGCAGCCTTATGGG     SDKQPYG       0    0    0    0    0    0    0    0    0    3
AGTGATAAGCATGCTTCGCCA     SDKHASP       0    0    0    0    0    0    0    0    0    1
AGTGATAAGCATGCTTCGCCT     SDKHASP       0    0    0    0    0    1    0    1    0    3
AGTGATAAGCATTCTACAGGA     SDKHSTG       0    0    0    0    0    0    0    1    0    0
AGTGATAAGCATTCTACTGGT     SDKHSTG       0    0    0    0    0    0    0    1    0    0
AGTGATAAGCATTTGTTTAAG     SDKHLFK       0    0    0    0    0    0    0    0    0    3
AGTGATAAGCCGCTTAGTCAT     SDKPLSH       0    0    0    0    0    0    0    0    0    3
AGTGATAAGCCTTTGATGCGG     SDKPLMR       0    0    0    0    0    1    0    0    0    0
AGTGATAAGCTGAGGCAGAAA     SDKLRQK       0    0    0    0    0    0    1    0    0    0
AGTGATAAGCTGAGTCGTAAT     SDKLSRN       0    0    0    0    0    0    1    0    0    0
AGTGATAAGCTGTATCCTAAA     SDKLYPK       0    0    0    0    0    0    0    0    0    1
AGTGATAAGCTGTATCCTAAT     SDKLYPN       0    0    0    0    0    0    0    0    0    1
AGTGATAAGCTGTGGCAGTAT     SDKLWQY       0    0    0    0    1    0    4    0    0    1
AGTGATAAGGATCTGGATGAT     SDKDLDD       0    0    0    0    0    0    0    1    0    0
AGTGATAAGGATGTTAATCCG     SDKDVNP       0    0    0    0    0    0    1    0    0    0
AGTGATAAGGCGATTAATGTT     SDKAINV       0    0    0    0    0    0    0    1    0    0
AGTGATAAGGGGACTACTTGG     SDKGTTW       0    0    0    0    1    0    0    0    0    0
AGTGATAAGGTGTCGTTTCCG     SDKVSFP       0    0    0    0    1    0    0    0    0    0
AGTGATAAGGTTGTTAATCCG     SDKVVNP       0    0    0    0    0    0    1    0    0    0
AGTGATAAGTAGACTATGATT     SDKQTMI       0    0    0    0    0    0    0    0    0    1
AGTGATAAGTGGCAGTTGCTT     SDKWQLL       0    0    0    0    0    0    0    0    3    0
AGTGATAAGTTGTATTCTGAT     SDKLYSD       0    0    0    0    0    0    0    0    0    3
AGTGATAATAATACTTCTGCG     SDNNTSA       0    0    0    0    0    1    0    0    0    0
AGTGATAATAATCATATTTAG     SDNNHIQ       0    0    0    0    0    0    0    0    0    1
AGTGATAATAATCCGACTTGG     SDNNPTW       0    0    0    0    0    0    1    0    0    0
AGTGATAATAATGAGACTGGG     SDNNETG       0    0    0    0    0    0    1    0    0    0
AGTGATAATAATGAGACTGGT     SDNNETG       0    0    0    0    0    0    1    0    0    0
AGTGATAATAATGAGGGTAGG     SDNNEGR       0    0    0    0    0    0    1    0    0    0
AGTGATAATAATGTGGGTAGG     SDNNVGR       0    0    0    0    0    0    1    0    0    0
AGTGATAATAATTATCCTTGG     SDNNYPW       0    0    0    0    0    0    1    0    0    0
AGTGATAATACTCGTTCTGTT     SDNTRSV       0    0    0    0    0    0    0    0    0    1
AGTGATAATACTTATGAATCT     SDNTYES       0    0    0    0    0    0    0    0    0    1
AGTGATAATACTTGGCCTTTT     SDNTWPF       0    0    0    0    0    0    0    0    0    1
AGTGATAATAGTCCTACTCGG     SDNSPTR       0    0    0    0    0    0    3    0    0    0
AGTGATAATATTCCGCATACT     SDNIPHT       0    0    0    0    0    1    0    0    0    0
AGTGATAATCAGACGGTTAAT     SDNQTVN       0    0    0    0    0    0    3    0    0    0
AGTGATAATCAGTTTCCTTTG     SDNQFPL       0    0    0    0    0    0    0    3    0    0
AGTGATAATCATACTACTCAA     SDNHTTQ       0    0    0    0    0    0    1    0    0    0
AGTGATAATCATACTACTCAT     SDNHTTH       0    0    0    0    0    0    1    0    0    0
AGTGATAATCATATTCTGCTG     SDNHILL       0    0    0    0    0    0    0    0    1    0
AGTGATAATCATGCGACTTTG     SDNHATL       0    0    0    0    0    0    1    0    0    0
AGTGATAATCATTCTCCTAAG     SDNHSPK       0    0    1    0    0    0    0    0    0    0
AGTGATAATCCTTTGATGGGT     SDNPLMG       0    0    0    0    0    0    0    0    0    1
AGTGATAATCTTTCTCCTAAG     SDNLSPK       0    0    1    0    0    0    0    0    0    0
AGTGATAATGAGCAGGAGGCG     SDNEQEA       0    0    0    0    0    0    0    1    0    0
AGTGATAATGCTACTCCTCGT     SDNATPR       0    0    0    0    0    3    0    0    0    0
AGTGATAATGCTAGGTCTATT     SDNARSI       0    0    0    0    0    3    0    0    0    0
AGTGATAATGCTCTGACTCAT     SDNALTH       0    0    0    0    0    1    0    0    0    0
AGTGATAATGGGCATGCGTAT     SDNGHAY       0    0    0    0    0    0    0    0    3    0
AGTGATAATGGGGATTTGGCG     SDNGDLA       0    0    0    0    0    0    0    0    1    0
AGTGATAATGTGCCGATTTGT     SDNVPIC       0    0    0    0    0    3    0    0    0    0
AGTGATAATGTTAATGCTCAG     SDNVNAQ       0    0    0    0    0    0    0    1    0    0
AGTGATAATGTTAATGCTCAT     SDNVNAH       0    0    0    0    0    0    0    1    0    0
AGTGATAATTAGAAGCTGGGT     SDNQKLG       0    0    0    0    0    0    0    0    0    1
AGTGATAATTATACGGGTTAT     SDNYTGY       0    0    0    0    0    0    0    0    0    1
AGTGATAATTCGGATCATCAT     SDNSDHH       0    0    0    0    0    0    0    0    0    1
AGTGATAATTGGTCTGCTCTG     SDNWSAL       0    0    0    0    0    0    0    1    0    0
AGTGATAATTTGACGTCGAAG     SDNLTSK       0    0    0    0    0    0    1    0    0    0
AGTGATAATTTGACGTCGAAT     SDNLTSN       0    0    0    0    0    0    1    0    0    0
AGTGATAATTTGTAGAATAAA     SDNLQNK       0    0    0    0    0    1    0    0    0    0
AGTGATAATTTGTAGAATAAT     SDNLQNN       0    0    0    0    0    1    0    0    0    0
AGTGATACGAAGAGGAGGGAG     SDTKRRE       0    0    1    0    0    0    0    0    0    0
AGTGATACGAAGGTTGCTGAG     SDTKVAE       0    0    0    0    0    0    1    0    0    0
AGTGATACGAATCGTGCTTCG     SDTNRAS       0    0    0    0    0    3    0    0    0    0
AGTGATACGACGCGGACTCTT     SDTTRTL       0    0    0    0    0    0    1    0    0    0
AGTGATACGACGCTTTTTACG     SDTTLFT       0    0    0    0    0    0    1    0    0    0
AGTGATACGACTGCTGGAGAG     SDTTAGE       0    0    0    0    0    0    0    1    0    0
AGTGATACGACTGCTGGTGAT     SDTTAGD       0    0    1    0    0    0    0    0    0    0
AGTGATACGACTGCTGGTGTG     SDTTAGV       0    0    1    0    0    0    1    1    0    0
AGTGATACGAGTCCTTATACT     SDTSPYT       0    0    0    0    0    0    0    0    1    0
AGTGATACGATGATGAGTTTA     SDTMMSL       0    0    0    0    0    1    0    0    0    0
AGTGATACGATGATGAGTTTT     SDTMMSF       0    0    0    0    0    1    0    0    0    0
AGTGATACGATGGAGCGGTAG     SDTMERQ       0    0    0    0    0    0    1    0    0    0
AGTGATACGATGTCTTGGTAT     SDTMSWY       0    0    0    0    0    1    0    0    0    0
AGTGATACGATTAAGCTGATG     SDTIKLM       0    0    0    3    0    0    0    0    0    0
AGTGATACGCAGGATATGAGG     SDTQDMR       0    0    0    0    0    0    1    0    0    0
AGTGATACGCCGCAGGATTTT     SDTPQDF       0    0    0    0    0    0    1    0    0    0
AGTGATACGCCTTATCGTATT     SDTPYRI       0    0    0    0    0    1    0    0    0    0
AGTGATACGCGTAGTTAGACT     SDTRSQT       0    0    0    0    0    0    0    0    0    1
AGTGATACGCGTCAGGTGTCT     SDTRQVS       0    0    0    0    0    0    0    0    1    0
AGTGATACGCGTGGGCCGAAT     SDTRGPN       0    0    0    0    1    0    0    0    0    0
AGTGATACGCTGATTTCTAAG     SDTLISK       0    0    0    0    0    0    0    0    0    1
AGTGATACGCTGTATCTTCAT     SDTLYLH       0    0    0    0    0    0    0    0    0    3
AGTGATACGCTTAATGCTCTG     SDTLNAL       0    0    0    0    0    0    4    0    0    0
AGTGATACGCTTACGTATCTT     SDTLTYL       0    0    0    0    0    0    0    3    0    0
AGTGATACGCTTATTACGCCG     SDTLITP       0    0    0    0    0    3    0    0    0    0
AGTGATACGCTTATTATGGCG     SDTLIMA       0    0    0    1    0    0    0    0    0    0
AGTGATACGCTTATTTGGTAG     SDTLIWQ       0    0    0    1    0    0    0    0    0    0
AGTGATACGGGGCGTGTTCAT     SDTGRVH       0    0    0    0    0    0    0    0    0    1
AGTGATACGGGTAATACGGAG     SDTGNTE       0    0    0    0    0    0    1    0    0    0
AGTGATACGGGTAATACGGAT     SDTGNTD       0    0    0    0    0    0    1    0    0    0
AGTGATACGGGTAATAGTACA     SDTGNST       0    0    0    0    0    1    0    0    0    0
AGTGATACGGGTAATAGTACT     SDTGNST       0    0    0    0    0    1    0    0    0    0
AGTGATACGGGTCTGCATCGG     SDTGLHR       0    0    0    0    0    0    0    0    0    1
AGTGATACGGTGACAGAACAA     SDTVTEQ       0    0    0    0    0    0    0    0    0    1
AGTGATACGGTGACTGTTCTT     SDTVTVL       0    0    0    0    0    0    0    0    0    1
AGTGATACGTAGAGTATGCTT     SDTQSML       0    0    0    0    0    0    0    0    0    1
AGTGATACGTAGCTTTTTACG     SDTQLFT       0    0    0    0    0    0    1    0    0    0
AGTGATACGTCGCAGACTGAT     SDTSQTD       0    0    0    0    0    0    0    0    3    0
AGTGATACGTCGCAGCCTAAT     SDTSQPN       0    0    0    0    0    0    0    0    1    0
AGTGATACGTCGGTGGCTGAG     SDTSVAE       0    0    0    0    0    1    1    0    0    0
AGTGATACGTCTAGTACTCGA     SDTSSTR       0    0    0    0    1    0    0    0    0    0
AGTGATACGTCTAGTACTCGT     SDTSSTR       0    0    0    0    1    0    0    0    0    0
AGTGATACGTGGAGTACTCTG     SDTWSTL       0    0    0    0    0    3    0    0    0    0
AGTGATACGTGGGCGATTTAA     SDTWAI*       0    0    0    0    0    0    1    0    0    0
AGTGATACGTGGGCGATTTAT     SDTWAIY       0    0    0    0    0    0    1    0    0    0
AGTGATACGTTGAAGAATCCT     SDTLKNP       0    0    0    0    0    0    0    1    0    1
AGTGATACGTTGAGGTGGGAG     SDTLRWE       0    0    1    0    0    0    0    0    0    0
AGTGATACTAAGCTTGATTAG     SDTKLDQ       0    0    0    1    0    0    0    0    0    0
AGTGATACTAATAGGTTTTAG     SDTNRFQ       0    0    0    0    0    0    0    1    0    0
AGTGATACTAATTATACTCCA     SDTNYTP       0    0    0    0    0    0    0    0    0    1
AGTGATACTAATTATACTCCT     SDTNYTP       0    0    0    0    0    0    0    0    0    1
AGTGATACTACGGAGTATGGT     SDTTEYG       0    0    0    0    0    0    0    0    0    3
AGTGATACTATGATGTCAAGA     SDTMMSR       0    0    0    0    0    0    0    0    0    1
AGTGATACTATGATGTCTAGT     SDTMMSS       0    0    0    0    0    0    0    0    0    1
AGTGATACTATTAATGCTAAT     SDTINAN       0    0    1    0    0    0    0    0    0    0
AGTGATACTCATGGTAGTCAT     SDTHGSH       0    0    0    0    0    0    1    0    0    0
AGTGATACTCGGCAGCAGAGT     SDTRQQS       0    0    3    0    0    0    0    0    0    0
AGTGATACTCGGCGTGAGACA     SDTRRET       0    0    0    0    0    0    1    0    0    0
AGTGATACTCGGCGTGAGACT     SDTRRET       0    0    0    0    0    0    1    0    0    0
AGTGATACTCGTGCGGGTTCA     SDTRAGS       0    0    0    0    0    0    0    1    0    0
AGTGATACTCTAGCAGAAGCG     SDTLAEA       0    0    0    0    0    0    0    0    0    1
AGTGATACTCTGCCGGGTAAG     SDTLPGK       0    0    0    0    0    0    0    0    0    1
AGTGATACTCTGCCGGGTAAT     SDTLPGN       0    0    0    0    0    0    0    0    0    1
AGTGATACTCTGCTTGTGACG     SDTLLVT       0    0    0    0    0    0    1    0    0    0
AGTGATACTCTTAGGGGGCAG     SDTLRGQ       0    0    0    0    0    0    3    0    0    0
AGTGATACTCTTGATCTTGAG     SDTLDLE       0    0    0    0    0    1    0    0    0    0
AGTGATACTCTTGCTGATGCG     SDTLADA       0    0    0    0    0    0    0    0    0    1
AGTGATACTGAGCAGCCTTGG     SDTEQPW       0    0    0    0    0    0    0    0    0    1
AGTGATACTGATTAGATTTCG     SDTDQIS       0    0    0    0    0    0    0    0    0    3
AGTGATACTGCTACGACGGTT     SDTATTV       0    0    0    0    0    0    0    1    0    0
AGTGATACTGCTCTGCCGTAG     SDTALPQ       0    0    0    0    0    0    1    0    0    0
AGTGATACTGGTAGGCCGGCG     SDTGRPA       0    0    1    0    0    0    0    0    0    0
AGTGATACTGGTATGTTTCCG     SDTGMFP       0    0    0    0    0    0    0    0    0    1
AGTGATACTGGTATGTTTCCT     SDTGMFP       0    0    0    0    0    0    0    0    0    1
AGTGATACTGGTGATAAGCAT     SDTGDKH       0    0    0    0    0    0    1    0    1    0
AGTGATACTGGTTTGATGCTT     SDTGLML       0    0    0    0    0    0    0    3    0    0
AGTGATACTGTGCCTATGGTT     SDTVPMV       0    0    0    0    0    0    0    0    0    1
AGTGATACTGTGCGGCGGATG     SDTVRRM       0    0    0    0    0    0    1    0    0    0
AGTGATACTGTGCTTCAGAAA     SDTVLQK       0    0    0    0    0    0    1    0    0    0
AGTGATACTGTGCTTCAGAAT     SDTVLQN       0    0    0    0    0    0    1    0    0    0
AGTGATACTGTGGTTCTGAGG     SDTVVLR       0    0    0    0    0    0    1    0    0    0
AGTGATACTGTGGTTCTGAGT     SDTVVLS       0    0    0    0    0    0    1    0    0    0
AGTGATACTGTTAGGCATCCG     SDTVRHP       0    0    0    0    0    3    0    0    0    0
AGTGATACTGTTCGTTATCCT     SDTVRYP       0    0    0    0    0    0    1    0    0    0
AGTGATACTGTTTCGACGAGG     SDTVSTR       0    0    0    0    0    0    0    0    0    1
AGTGATACTGTTTCGACGAGT     SDTVSTS       0    0    0    0    0    0    0    0    0    1
AGTGATACTTAGGGGGAGGAA     SDTQGEE       0    0    0    0    0    0    0    1    0    0
AGTGATACTTAGGGGGAGGAT     SDTQGED       0    0    0    0    0    0    0    1    0    0
AGTGATACTTGGAGTATGAAG     SDTWSMK       0    0    0    0    0    0    0    1    0    0
AGTGATACTTGGAGTTCGCTG     SDTWSSL       0    0    0    1    0    0    0    0    0    0
AGTGATACTTGGAGTTCGCTT     SDTWSSL       0    0    0    1    0    0    0    0    0    0
AGTGATACTTGTGATGCTCAG     SDTCDAQ       0    0    0    0    0    0    1    0    0    0
AGTGATAGAGAAGGAACAGAA     SDREGTE       0    0    0    0    0    0    0    0    1    0
AGTGATAGGAATCATCAGATT     SDRNHQI       0    0    0    0    0    0    3    0    0    0
AGTGATAGGAATTCGGTGCAT     SDRNSVH       0    0    0    0    0    0    0    1    0    0
AGTGATAGGACTTCGTTGAAT     SDRTSLN       0    0    0    0    0    0    1    0    0    0
AGTGATAGGATTATTTTGACT     SDRIILT       0    0    0    0    0    3    0    0    0    0
AGTGATAGGATTGCGGAGTCA     SDRIAES       0    0    0    0    0    0    1    0    0    0
AGTGATAGGATTGCGGAGTCT     SDRIAES       0    0    0    0    0    0    1    0    0    0
AGTGATAGGCAGATTCATCAA     SDRQIHQ       0    0    0    0    0    0    0    0    0    1
AGTGATAGGCAGATTCATCAT     SDRQIHH       0    0    0    0    0    0    0    0    0    3
AGTGATAGGCCGTATGTGTCT     SDRPYVS       0    0    0    0    0    0    0    0    0    3
AGTGATAGGGAGCCGCAGGGG     SDREPQG       0    0    0    0    0    0    0    0    0    1
AGTGATAGGGAGTATTTGCCT     SDREYLP       0    0    0    0    0    0    3    0    0    0
AGTGATAGGGCGGCGCATGGG     SDRAAHG       0    0    0    0    0    0    0    0    0    1
AGTGATAGGGCGGCGCATGGT     SDRAAHG       0    0    0    0    0    0    0    0    0    1
AGTGATAGGGTGATTGATCCT     SDRVIDP       0    0    0    0    0    0    4    4    0    0
AGTGATAGGGTTCGGCAGACG     SDRVRQT       0    0    0    0    0    1    0    0    0    0
AGTGATAGGGTTGAGAGGACT     SDRVERT       0    0    0    0    0    0    1    0    0    0
AGTGATAGGGTTTCTTCGACT     SDRVSST       0    0    0    0    1    0    0    0    0    0
AGTGATAGGTAGAATATGTCA     SDRQNMS       0    0    0    0    0    0    0    0    0    1
AGTGATAGGTAGAATATGTCT     SDRQNMS       0    0    0    0    0    0    0    0    0    1
AGTGATAGGTATGAGGGTACG     SDRYEGT       0    0    0    0    0    1    0    0    0    0
AGTGATAGGTGTCCTATGATG     SDRCPMM       0    0    0    0    0    0    0    0    3    0
AGTGATAGGTTGGTGGCGATT     SDRLVAI       0    0    0    0    0    0    0    0    0    1
AGTGATAGGTTTGAGGGTACG     SDRFEGT       0    0    0    0    0    1    0    0    0    0
AGTGATAGTAAGACGCTTCAG     SDSKTLQ       0    0    0    0    0    0    0    0    0    1
AGTGATAGTAAGCCTGATTTG     SDSKPDL       0    0    0    0    0    0    0    1    0    0
AGTGATAGTAAGGAGAATTTG     SDSKENL       0    0    0    0    0    1    0    0    0    1
AGTGATAGTAATCGGACTTAG     SDSNRTQ       0    0    0    0    0    0    0    0    1    0
AGTGATAGTACTCGGAATCGG     SDSTRNR       0    0    0    0    0    0    1    0    0    0
AGTGATAGTAGGCATCATTCG     SDSRHHS       0    0    0    1    0    0    0    0    0    0
AGTGATAGTAGTCTTAGTTAT     SDSSLSY       0    0    0    0    0    0    3    0    0    0
AGTGATAGTATTAGGCTTAAA     SDSIRLK       0    0    0    0    1    0    0    0    0    0
AGTGATAGTATTAGGCTTAAT     SDSIRLN       0    0    0    0    1    0    0    0    0    0
AGTGATAGTATTCCTGCGCGT     SDSIPAR       0    0    0    0    0    3    0    0    0    0
AGTGATAGTCAGTATCGTGGT     SDSQYRG       0    0    0    0    0    0    0    1    0    0
AGTGATAGTCATAAGAGAAAA     SDSHKRK       0    0    0    0    0    1    0    0    0    0
AGTGATAGTCATACTAAGCTT     SDSHTKL       0    0    0    0    0    0    0    0    0    1
AGTGATAGTCATGTTGTTTGG     SDSHVVW       0    0    0    1    0    0    0    0    0    0
AGTGATAGTCGTCTGACTCCT     SDSRLTP       0    0    0    0    0    0    0    0    0    1
AGTGATAGTCTTACTAAGCTT     SDSLTKL       0    0    0    0    0    0    0    0    0    1
AGTGATAGTCTTCAGCGTATT     SDSLQRI       0    0    0    1    0    0    0    0    0    1
AGTGATAGTCTTGTTGTTTGG     SDSLVVW       0    0    0    1    0    0    0    0    0    0
AGTGATAGTGATGGTACTGAT     SDSDGTD       0    0    0    0    0    0    0    0    1    0
AGTGATAGTGCGTCTCGTTTG     SDSASRL       0    0    0    0    0    0    0    0    0    1
AGTGATAGTGGGACTTTGAAT     SDSGTLN       0    0    0    0    0    0    0    3    0    0
AGTGATAGTGGTGTTATGGCT     SDSGVMA       0    0    0    0    1    0    0    0    0    0
AGTGATAGTGTGTCGTATACG     SDSVSYT       0    0    0    1    0    0    0    0    0    0
AGTGATAGTGTTACGCGTGGG     SDSVTRG       0    0    0    0    0    0    1    0    0    0
AGTGATAGTGTTAGGGCTGGT     SDSVRAG       0    0    0    0    0    0    1    0    0    0
AGTGATAGTTATAAGACGTTG     SDSYKTL       0    0    0    0    0    0    1    0    0    0
AGTGATAGTTATACGCGTCAT     SDSYTRH       0    0    0    0    1    0    0    0    0    0
AGTGATAGTTATGATCCTTAT     SDSYDPY       0    0    0    0    0    0    0    1    0    0
AGTGATAGTTCTACGAGGAAG     SDSSTRK       0    0    0    0    0    0    0    0    0    1
AGTGATAGTTCTACTCATCAT     SDSSTHH       0    0    0    0    0    0    0    0    0    1
AGTGATAGTTCTCCGAAAAAA     SDSSPKK       0    0    0    1    0    0    0    0    0    0
AGTGATAGTTCTCCGATTAAT     SDSSPIN       0    0    0    0    0    1    0    0    0    0
AGTGATAGTTGGGATGTGGTT     SDSWDVV       0    0    0    0    0    0    1    0    0    0
AGTGATAGTTTGGAGAATTTG     SDSLENL       0    0    0    0    0    0    0    0    0    1
AGTGATAGTTTTGATCCTTAT     SDSFDPY       0    0    0    1    0    0    0    0    0    0
AGTGATATGAATAAGTGTAAG     SDMNKCK       0    0    0    0    0    0    0    0    0    1
AGTGATATGAATAAGTGTAAT     SDMNKCN       0    0    0    0    0    0    0    0    0    1
AGTGATATGAATAGGCCGTTT     SDMNRPF       0    0    0    3    0    0    0    0    0    0
AGTGATATGACGAGTCCTGAT     SDMTSPD       0    0    0    0    0    0    0    0    0    1
AGTGATATGACGTATAATCAT     SDMTYNH       0    0    0    0    0    0    0    0    1    0
AGTGATATGACGTTTCCGTCG     SDMTFPS       0    0    0    0    0    0    0    1    0    0
AGTGATATGAGTCAGCGGAAT     SDMSQRN       0    0    0    0    0    0    0    0    1    0
AGTGATATGAGTGCTACTTTT     SDMSATF       0    0    0    0    0    0    1    0    0    0
AGTGATATGATGTCGATTCCT     SDMMSIP       0    0    0    0    0    0    1    0    0    0
AGTGATATGATTACTGATCGG     SDMITDR       0    0    0    0    1    0    0    0    0    0
AGTGATATGATTACTGATCTT     SDMITDL       0    0    0    0    1    0    0    0    0    0
AGTGATATGATTATGAATAGT     SDMIMNS       0    0    0    0    0    0    0    0    0    3
AGTGATATGATTCGTTCTCAT     SDMIRSH       0    0    0    0    0    0    0    0    0    1
AGTGATATGCAGAGTAAGGCG     SDMQSKA       0    0    0    0    3    0    0    0    0    0
AGTGATATGCAGCATAATGCA     SDMQHNA       0    0    0    0    0    0    0    0    0    1
AGTGATATGCAGCATAATGCT     SDMQHNA       0    0    0    0    0    0    0    0    0    3
AGTGATATGCAGTATACTGGT     SDMQYTG       0    0    0    0    0    0    3    0    0    0
AGTGATATGCATGGTACGGAG     SDMHGTE       0    0    0    0    0    0    1    3    0    0
AGTGATATGCGGGAGTCTGCG     SDMRESA       0    0    0    0    0    0    1    0    0    0
AGTGATATGCGTATTTCTACT     SDMRIST       0    0    0    3    0    0    0    0    0    0
AGTGATATGCGTGATTAAAAA     SDMRD*K       0    0    0    0    0    0    1    0    0    0
AGTGATATGCGTGATTATATT     SDMRDYI       0    0    0    0    0    0    1    0    0    0
AGTGATATGCTGAGGACTAGT     SDMLRTS       0    0    0    0    0    3    0    0    0    0
AGTGATATGCTGCAGCATTTG     SDMLQHL       0    0    0    0    0    0    3    0    0    0
AGTGATATGCTGTATCTTAGT     SDMLYLS       0    0    0    0    0    3    0    0    0    0
AGTGATATGGCGGGTAGGCAT     SDMAGRH       0    0    0    3    0    0    0    0    0    0
AGTGATATGGCTGGTAAGATT     SDMAGKI       0    0    0    0    0    1    0    3    0    0
AGTGATATGGCTTCTACGCCG     SDMASTP       0    0    0    0    0    0    1    0    0    0
AGTGATATGGGTCTTACTACT     SDMGLTT       0    0    0    0    0    0    0    1    0    0
AGTGATATGGTGTTTGAGAGT     SDMVFES       0    0    0    0    0    0    0    1    0    0
AGTGATATGTCGAGTGATGAT     SDMSSDD       0    0    0    1    0    0    0    0    0    0
AGTGATATGTCGGGGGGTGAT     SDMSGGD       0    0    0    0    0    0    1    0    0    0
AGTGATATGTGGGGGGGTTAT     SDMWGGY       0    0    0    0    0    0    0    0    0    1
AGTGATATGTGTCCGTGTACG     SDMCPCT       0    0    0    0    0    0    0    0    0    3
AGTGATATGTTGGTTCCTGTT     SDMLVPV       0    0    0    0    0    0    0    0    0    1
AGTGATATGTTGGTTCCTTTT     SDMLVPF       0    0    0    0    0    0    0    0    1    0
AGTGATATGTTGTCGATTCCT     SDMLSIP       0    0    0    0    0    0    1    0    0    0
AGTGATATTAAGACTCGTTCG     SDIKTRS       0    0    0    0    0    0    1    0    0    0
AGTGATATTAAGACTGCGCCG     SDIKTAP       0    0    0    0    0    0    3    0    0    0
AGTGATATTAAGCCGTTTATA     SDIKPFI       0    0    0    0    0    0    0    1    0    0
AGTGATATTAAGCCTTTTACT     SDIKPFT       0    0    0    0    0    0    1    0    0    0
AGTGATATTAATCCTTATGTG     SDINPYV       0    0    0    0    0    0    0    1    0    0
AGTGATATTAATCTTGGGCTG     SDINLGL       0    0    0    0    0    0    0    0    0    1
AGTGATATTAGGTATGTGGTT     SDIRYVV       0    0    0    0    0    1    0    0    0    0
AGTGATATTATGACTAGGGTG     SDIMTRV       0    0    0    0    0    0    1    0    0    0
AGTGATATTATGCGGCGTGAA     SDIMRRE       0    0    0    0    0    0    0    0    0    1
AGTGATATTATGCGGCGTGAT     SDIMRRD       0    0    0    0    0    0    0    0    0    1
AGTGATATTCAGCCTGTGATG     SDIQPVM       0    0    0    0    0    0    0    0    1    0
AGTGATATTCAGGAGAATGCG     SDIQENA       0    0    0    0    0    0    0    1    0    0
AGTGATATTCCGAATCAGGGA     SDIPNQG       0    0    0    0    0    0    0    1    0    0
AGTGATATTCCGAATCAGGGT     SDIPNQG       0    0    0    0    0    0    0    1    0    0
AGTGATATTCCGATGCCTGAG     SDIPMPE       0    0    1    0    0    0    0    0    0    0
AGTGATATTCGTACTTTGCCT     SDIRTLP       0    0    0    0    1    0    0    0    0    0
AGTGATATTCTGCATATGTTG     SDILHML       0    0    0    0    0    0    0    0    3    0
AGTGATATTCTTAGTGAGTCG     SDILSES       0    0    0    0    0    0    0    0    1    0
AGTGATATTGCGACTATGCTG     SDIATML       0    0    0    0    0    3    1    0    0    0
AGTGATATTGGGCGTCGTGGT     SDIGRRG       0    0    0    0    0    1    0    0    0    0
AGTGATATTGTTCCTCGTGAT     SDIVPRD       0    0    0    0    0    0    1    0    0    0
AGTGATATTGTTGTGATTCAT     SDIVVIH       0    0    0    0    0    0    1    0    0    0
AGTGATATTTAGCCGTTTATT     SDIQPFI       0    0    0    0    0    0    0    1    0    0
AGTGATATTTAGCCTTTTACG     SDIQPFT       0    0    0    0    0    0    1    0    0    0
AGTGATATTTATCCTTATGTG     SDIYPYV       0    0    0    0    0    0    0    1    0    0
AGTGATATTTATCGTGATACG     SDIYRDT       0    0    0    0    0    0    3    0    0    0
AGTGATATTTATCGTGGTGTA     SDIYRGV       0    0    0    1    0    0    0    0    0    0
AGTGATATTTGGAGGGCTTAT     SDIWRAY       0    0    0    0    0    0    3    0    0    0
AGTGATATTTGGCCTGATAAG     SDIWPDK       0    0    0    0    0    0    0    1    0    0
AGTGATCAAACAAAAACGAAA     SDQTKTK       0    0    0    0    0    0    0    0    0    1
AGTGATCAACAAAGAAGACCG     SDQQRRP       0    0    0    0    0    1    0    0    0    0
AGTGATCAGAAGTCGCGTGTG     SDQKSRV       0    0    0    3    0    0    0    0    0    0
AGTGATCAGAATAAGGTTTCT     SDQNKVS       0    0    0    0    0    0    0    1    0    0
AGTGATCAGAATATGATTGCA     SDQNMIA       0    0    0    0    0    0    0    1    0    0
AGTGATCAGAATATGATTGCT     SDQNMIA       0    0    0    0    0    0    0    1    0    0
AGTGATCAGAATCGTAAGGCG     SDQNRKA       0    0    0    0    0    0    3    0    0    0
AGTGATCAGAATTTGCCTGGT     SDQNLPG       0    0    0    0    0    0    0    1    0    0
AGTGATCAGATGATGTCGAAT     SDQMMSN       0    0    0    1    0    0    0    0    0    0
AGTGATCAGATGATGTCGATT     SDQMMSI       0    0    0    1    0    0    0    0    0    0
AGTGATCAGCAGCATACGAGG     SDQQHTR       0    0    0    1    0    0    0    0    0    0
AGTGATCAGCAGCGTTATGGT     SDQQRYG       0    0    0    0    0    0    1    0    0    0
AGTGATCAGCATTATTAGACG     SDQHYQT       0    0    0    0    0    3    0    0    0    0
AGTGATCAGCCAAAAAAACAG     SDQPKKQ       0    0    0    0    0    0    1    0    0    0
AGTGATCAGCCTAATCGTATA     SDQPNRI       0    0    0    0    0    0    1    0    0    0
AGTGATCAGCCTAATCGTATT     SDQPNRI       0    0    0    0    0    0    1    0    0    0
AGTGATCAGCCTACTTCGTTT     SDQPTSF       0    0    0    0    0    0    0    1    0    0
AGTGATCAGCGTGTTGGGCCT     SDQRVGP       0    0    0    0    0    0    0    0    0    1
AGTGATCAGCTGTTGGAGAGT     SDQLLES       0    0    1    0    0    0    0    0    0    0
AGTGATCAGGAGGCTTGGACG     SDQEAWT       0    0    0    0    0    0    0    0    3    0
AGTGATCAGGCAAAAAGGAGG     SDQAKRR       0    0    0    0    0    0    0    0    0    1
AGTGATCAGTATATTATGACG     SDQYIMT       0    0    0    0    0    0    1    0    0    0
AGTGATCAGTATGTGTTTAGT     SDQYVFS       0    0    0    0    0    0    1    0    0    0
AGTGATCAGTATTGTCCGCCG     SDQYCPP       0    0    0    0    0    0    0    0    0    1
AGTGATCAGTCTATTCCTCTG     SDQSIPL       0    0    0    0    0    0    0    1    0    0
AGTGATCAGTCTGGTAAGCGT     SDQSGKR       0    0    0    1    0    0    0    0    0    0
AGTGATCAGTCTTATCCTCAT     SDQSYPH       0    0    0    1    0    0    0    0    0    0
AGTGATCAGTGGCTGCAGATG     SDQWLQM       0    0    0    0    1    0    0    0    0    1
AGTGATCAGTTGTGGCTGTCG     SDQLWLS       0    0    0    0    0    0    0    0    1    0
AGTGATCAGTTTGCGAATGAG     SDQFANE       0    0    0    0    0    0    3    0    0    0
AGTGATCAGTTTTGTTGAGCA     SDQFC*A       0    0    0    0    0    0    1    0    0    0
AGTGATCAGTTTTGTTGTGCT     SDQFCCA       0    0    0    0    0    0    1    0    0    0
AGTGATCATACGAATTCGATG     SDHTNSM       0    0    0    0    0    3    0    0    0    0
AGTGATCATACGAGTAGGAGA     SDHTSRR       0    0    0    0    0    0    0    1    0    0
AGTGATCATACGAGTAGGAGT     SDHTSRS       0    0    0    0    0    0    0    1    0    0
AGTGATCATAGTTATCATCAG     SDHSYHQ       0    0    0    0    0    3    0    0    0    0
AGTGATCATATGCTGGCTTGG     SDHMLAW       0    0    0    0    0    0    0    1    0    0
AGTGATCATCATGTGAATGAT     SDHHVND       0    0    0    0    0    0    3    0    0    0
AGTGATCATCATTGTTGTCCG     SDHHCCP       0    0    0    0    0    1    0    0    0    0
AGTGATCATCCGCCTTTGTAG     SDHPPLQ       0    0    0    3    0    0    0    0    0    0
AGTGATCATCCGGCGAATACG     SDHPANT       0    0    0    0    0    0    0    1    0    0
AGTGATCATCCGTATTCTCGG     SDHPYSR       0    0    0    0    0    0    3    0    0    0
AGTGATCATCCTCATATTAGG     SDHPHIR       0    0    0    0    1    0    0    0    0    0
AGTGATCATCGTATTAAACGA     SDHRIKR       0    0    0    0    0    0    0    0    0    1
AGTGATCATCGTATTATTCGT     SDHRIIR       0    0    0    0    0    0    0    0    0    1
AGTGATCATCGTGTGGCTTCG     SDHRVAS       0    0    0    3    0    0    0    0    0    0
AGTGATCATCGTTGGCATACT     SDHRWHT       0    0    0    0    0    0    1    0    0    0
AGTGATCATCTGAAGAGTCCT     SDHLKSP       0    0    0    0    0    0    0    1    0    0
AGTGATCATCTGATTAGGTAA     SDHLIR*       0    0    1    0    0    0    0    0    0    0
AGTGATCATCTGATTAGGTAT     SDHLIRY       0    0    1    0    0    0    0    0    0    0
AGTGATCATCTGATTGGGCTT     SDHLIGL       0    0    0    1    0    0    0    0    0    0
AGTGATCATCTTACTTATCGG     SDHLTYR       0    0    0    0    0    1    0    0    0    1
AGTGATCATCTTTCTAATTCG     SDHLSNS       0    0    0    1    0    0    0    0    0    0
AGTGATCATGAGACTATTCTG     SDHETIL       0    0    0    0    0    0    1    0    0    0
AGTGATCATGCGTCGTTTTAT     SDHASFY       0    0    1    0    0    0    0    0    0    0
AGTGATCATGGGCCGGAGATT     SDHGPEI       0    0    0    0    1    0    0    0    0    0
AGTGATCATGGGGGTTGGACT     SDHGGWT       0    0    0    1    0    0    0    0    0    0
AGTGATCATGGGTTGCATGTG     SDHGLHV       0    0    0    3    0    0    1    0    0    0
AGTGATCATGGTACTTTGTGT     SDHGTLC       0    0    1    0    0    0    0    0    0    0
AGTGATCATGTGAATAATCGT     SDHVNNR       0    0    0    0    0    0    0    0    0    1
AGTGATCATGTGCTGCGTGTG     SDHVLRV       0    0    0    0    0    1    0    0    0    0
AGTGATCATGTGTCGGATGAT     SDHVSDD       0    0    0    0    0    0    0    0    0    1
AGTGATCATGTTACTTTGTGG     SDHVTLW       0    0    1    0    0    0    0    0    0    0
AGTGATCATGTTCGTTTGCCA     SDHVRLP       0    0    0    0    0    1    0    0    0    0
AGTGATCATGTTCGTTTGCCT     SDHVRLP       0    0    0    0    0    1    0    0    0    0
AGTGATCATTAGGATTTGGCG     SDHQDLA       0    0    0    0    0    0    0    1    0    0
AGTGATCATTATTCGGAGTAG     SDHYSEQ       0    0    0    0    0    0    0    0    0    1
AGTGATCATTCGCAGCCGTAT     SDHSQPY       0    0    1    0    0    0    0    0    0    0
AGTGATCATTCGCCTATGCTT     SDHSPML       0    0    0    0    0    0    0    0    0    1
AGTGATCATTCGTATTTTGCG     SDHSYFA       0    0    0    0    0    0    1    0    0    0
AGTGATCATTCTAATTTTACG     SDHSNFT       0    0    0    0    0    0    0    1    0    0
AGTGATCATTCTCCTATGCGT     SDHSPMR       0    0    0    0    0    0    1    0    0    3
AGTGATCCACAGAAGGAGACA     SDPQKET       0    0    0    0    0    0    0    0    0    1
AGTGATCCGAAGACGTAGACA     SDPKTQT       0    0    0    0    0    1    0    0    0    0
AGTGATCCGAAGACGTAGACT     SDPKTQT       0    0    0    0    0    1    0    0    0    0
AGTGATCCGAAGCCTTGGGCT     SDPKPWA       0    0    0    0    0    0    0    0    0    1
AGTGATCCGAATATTGAGCAG     SDPNIEQ       0    0    0    0    0    0    0    0    1    0
AGTGATCCGACTACGCTGACA     SDPTTLT       0    0    0    0    0    1    0    0    0    0
AGTGATCCGACTACGCTGACT     SDPTTLT       0    0    0    0    0    1    0    0    0    0
AGTGATCCGACTATGCATGGA     SDPTMHG       0    0    0    0    0    0    0    0    0    1
AGTGATCCGACTATGCATGGT     SDPTMHG       0    0    0    0    0    0    0    0    0    1
AGTGATCCGACTGCGATTGGG     SDPTAIG       0    0    0    0    0    0    0    0    0    1
AGTGATCCGACTTTTGTGGAT     SDPTFVD       0    0    0    0    0    0    0    0    0    1
AGTGATCCGATGACGCTGTTG     SDPMTLL       0    0    0    0    0    0    1    0    0    0
AGTGATCCGATTAGGCGTACG     SDPIRRT       0    0    1    0    0    0    0    0    0    0
AGTGATCCGATTAGGCGTACT     SDPIRRT       0    0    1    0    0    0    0    0    0    0
AGTGATCCGATTTTTGCGCTT     SDPIFAL       0    0    0    0    0    1    0    0    0    0
AGTGATCCGCAACAGACGAAG     SDPQQTK       0    0    0    0    0    0    0    0    0    1
AGTGATCCGCAGCGTGTGCCG     SDPQRVP       0    0    0    3    0    0    0    0    0    0
AGTGATCCGCAGTGGATGGTT     SDPQWMV       0    0    0    0    0    0    0    0    0    1
AGTGATCCGCATAATTTTTGG     SDPHNFW       0    0    0    0    0    1    0    0    0    0
AGTGATCCGCATATGTGGAGT     SDPHMWS       0    0    0    0    0    0    0    4    0    0
AGTGATCCGCATCAGACGAAG     SDPHQTK       0    0    1    0    0    0    1    0    0    0
AGTGATCCGCATCAGACGAAT     SDPHQTN       0    0    0    0    0    1    0    0    0    0
AGTGATCCGCATCAGACGATT     SDPHQTI       0    0    0    0    0    1    0    0    0    0
AGTGATCCGCCGCGGCCGCGT     SDPPRPR       0    0    0    0    0    0    1    0    0    0
AGTGATCCGCCTAAGCATAGT     SDPPKHS       0    0    0    0    0    0    0    3    0    0
AGTGATCCGCTTAGGATGCGT     SDPLRMR       0    0    0    0    0    0    1    0    0    0
AGTGATCCGCTTCAGACGATG     SDPLQTM       0    0    1    0    0    1    0    0    0    0
AGTGATCCGCTTGCTCTGTGG     SDPLALW       0    0    0    0    0    0    0    0    0    1
AGTGATCCGGAGATGATTGTA     SDPEMIV       0    0    0    0    0    0    0    1    0    0
AGTGATCCGGAGATGATTGTT     SDPEMIV       0    0    0    0    0    0    0    1    0    1
AGTGATCCGGATCAGACTTGG     SDPDQTW       0    0    0    0    0    0    0    1    0    0
AGTGATCCGGCGCCGGCTACT     SDPAPAT       0    0    0    0    0    0    0    1    0    0
AGTGATCCGGCGTCGCCTAAG     SDPASPK       0    0    0    0    0    0    0    3    0    0
AGTGATCCGGCTGCTGAGAGT     SDPAAES       0    0    0    0    0    0    0    0    0    3
AGTGATCCGGCTTTGGCGCAT     SDPALAH       0    0    0    0    0    1    0    0    0    0
AGTGATCCGTAGCTGAGTACA     SDPQLST       0    0    0    0    0    0    0    1    0    0
AGTGATCCGTCGCATATGCCT     SDPSHMP       0    0    0    0    0    0    0    0    0    1
AGTGATCCGTCGGCGCTTAAG     SDPSALK       0    0    0    0    0    0    0    0    0    1
AGTGATCCGTCTACGGAGTCG     SDPSTES       0    0    0    0    1    0    0    0    0    0
AGTGATCCGTCTCGTTTTACT     SDPSRFT       0    0    0    0    3    0    0    0    0    0
AGTGATCCGTGGGATTTGATT     SDPWDLI       0    0    0    0    0    0    1    0    0    0
AGTGATCCGTGTGATTGTACG     SDPCDCT       0    0    0    0    0    3    0    0    0    0
AGTGATCCGTTGGAGCATCCG     SDPLEHP       0    0    0    0    3    0    0    0    0    0
AGTGATCCGTTGGATGAGACT     SDPLDET       0    0    0    0    0    0    3    0    0    0
AGTGATCCGTTTTCTCATAAG     SDPFSHK       0    0    0    0    1    0    0    0    0    0
AGTGATCCTAGTCCTCGTGCT     SDPSPRA       0    0    0    0    0    0    3    0    0    0
AGTGATCCTAGTGCTAGTCCG     SDPSASP       0    0    0    0    0    0    1    0    0    0
AGTGATCCTATGATTGGTGCG     SDPMIGA       0    0    0    0    0    0    0    1    0    0
AGTGATCCTATTCATGGTATT     SDPIHGI       0    0    0    0    0    3    0    0    0    0
AGTGATCCTCAGTTGGTGACT     SDPQLVT       0    0    0    0    0    0    0    0    0    1
AGTGATCCTCAGTTTTATAAG     SDPQFYK       0    0    0    0    0    0    3    0    0    0
AGTGATCCTCATGAGACGGCG     SDPHETA       0    0    0    0    0    0    0    1    0    0
AGTGATCCTCCGCCTGGGACG     SDPPPGT       0    0    0    0    0    0    1    0    0    0
AGTGATCCTCCGTAAGAGCCA     SDPP*EP       0    0    0    0    0    0    0    0    1    0
AGTGATCCTCCGTATGAGCCT     SDPPYEP       0    0    0    0    0    0    0    0    1    0
AGTGATCCTCCGTCGATTTGG     SDPPSIW       0    0    0    0    0    0    0    1    0    0
AGTGATCCTCCTACGATGTTG     SDPPTML       0    0    0    0    0    0    0    1    0    0
AGTGATCCTCGGGTTGATGTG     SDPRVDV       0    0    0    3    0    0    0    0    0    0
AGTGATCCTCTGATGTAGACG     SDPLMQT       0    0    0    0    0    0    0    0    0    1
AGTGATCCTCTGCTGATTCCG     SDPLLIP       0    0    0    0    0    0    0    1    0    0
AGTGATCCTGAGCCTTATAAA     SDPEPYK       0    0    0    1    0    0    0    0    0    0
AGTGATCCTGAGCCTTATAAT     SDPEPYN       0    0    0    1    0    0    0    0    0    0
AGTGATCCTGAGGATATTGCT     SDPEDIA       0    0    0    0    0    0    0    1    0    0
AGTGATCCTGCGAGGTTGCAA     SDPARLQ       0    0    0    0    0    0    0    0    1    0
AGTGATCCTGCGAGGTTGCAT     SDPARLH       0    0    0    0    0    0    0    0    1    0
AGTGATCCTGCTGGTTGGCAA     SDPAGWQ       0    0    0    0    0    1    0    0    0    0
AGTGATCCTGCTGGTTGGCAT     SDPAGWH       0    0    0    0    0    1    0    0    0    0
AGTGATCCTGCTTTGAATGAG     SDPALNE       0    0    0    0    0    0    1    0    0    0
AGTGATCCTGGTACGTCTGAT     SDPGTSD       0    0    0    0    1    0    0    0    0    0
AGTGATCCTGTTCTGCCGAGG     SDPVLPR       0    0    0    0    0    0    0    0    0    1
AGTGATCCTTAGACTTATGGT     SDPQTYG       0    0    0    0    0    0    0    0    0    1
AGTGATCCTTCGACTGTTAAG     SDPSTVK       0    0    0    0    0    0    0    1    0    0
AGTGATCCTTCGATGATGACG     SDPSMMT       0    0    0    0    0    0    3    0    0    0
AGTGATCCTTGGGATTGTTGT     SDPWDCC       0    0    0    0    0    0    3    0    0    0
AGTGATCCTTGGGTTGATAGG     SDPWVDR       0    0    0    1    0    0    0    0    0    0
AGTGATCCTTTGAGTTAGAAG     SDPLSQK       0    0    0    0    0    0    1    0    0    0
AGTGATCCTTTGATTGGTGCG     SDPLIGA       0    0    0    0    0    0    0    1    0    0
AGTGATCCTTTTTTTCAGGAA     SDPFFQE       0    0    0    0    0    0    1    0    0    0
AGTGATCCTTTTTTTCAGGAT     SDPFFQD       0    0    0    0    0    0    1    0    0    0
AGTGATCGGACGTGTGGTTTG     SDRTCGL       0    0    0    0    0    0    0    0    0    1
AGTGATCGGAGTTCGGATCTG     SDRSSDL       0    0    0    0    0    0    0    0    1    0
AGTGATCGGATGCCGCAGTGG     SDRMPQW       0    0    0    0    0    0    0    0    1    0
AGTGATCGGCATCATTTTCCT     SDRHHFP       0    0    0    0    0    1    0    0    0    0
AGTGATCGGCCTCAGTTTACG     SDRPQFT       0    0    0    0    0    0    0    0    1    0
AGTGATCGGCCTCTTAAGAAG     SDRPLKK       0    0    0    0    0    0    0    0    0    1
AGTGATCGGCCTCTTGGGTCT     SDRPLGS       0    0    0    0    0    0    3    0    0    0
AGTGATCGGCTGAATGCACAA     SDRLNAQ       0    0    0    0    0    1    0    0    0    0
AGTGATCGGCTGAATGCTCAT     SDRLNAH       0    0    0    0    0    1    0    0    0    1
AGTGATCGGCTGCTTACTAAT     SDRLLTN       0    0    0    0    0    3    1    0    0    0
AGTGATCGGCTGCTTGTTCCA     SDRLLVP       0    0    0    0    0    1    0    0    0    0
AGTGATCGGCTGCTTGTTCCT     SDRLLVP       0    0    0    0    0    1    0    0    0    0
AGTGATCGGCTTCATTTTCCT     SDRLHFP       0    0    0    0    0    1    0    0    0    0
AGTGATCGGGCTATGCCGATT     SDRAMPI       0    0    0    0    1    0    0    0    0    0
AGTGATCGGGCTTGGAGTACG     SDRAWST       0    0    0    0    0    0    0    1    0    0
AGTGATCGGGTTACGCGGATG     SDRVTRM       0    0    0    0    1    0    0    0    0    0
AGTGATCGGGTTCTAGAAAAA     SDRVLEK       0    0    0    0    1    0    0    0    0    0
AGTGATCGGGTTCTTGATAAA     SDRVLDK       0    0    1    4    1    0    1    0    0    0
AGTGATCGGGTTCTTGATATT     SDRVLDI       0    0    0    3    0    0    0    0    0    0
AGTGATCGGTATCATATGCAG     SDRYHMQ       0    0    0    0    0    0    0    0    0    1
AGTGATCGGTATCCTAGTGGG     SDRYPSG       0    0    0    0    0    3    0    0    0    0
AGTGATCGGTCTCCTGAGCAT     SDRSPEH       0    0    0    0    0    0    0    0    1    0
AGTGATCGGTCTTTTTCGCCG     SDRSFSP       0    0    0    0    0    0    0    0    1    0
AGTGATCGGTTGGCTGCGGTT     SDRLAAV       0    0    0    0    0    1    0    0    0    0
AGTGATCGGTTTATGCAGCAG     SDRFMQQ       0    0    0    0    0    0    0    0    0    3
AGTGATCGGTTTATTTTTAAT     SDRFIFN       0    0    0    0    0    0    1    0    0    0
AGTGATCGGTTTGCTGTGTCT     SDRFAVS       0    0    0    0    0    0    0    1    0    0
AGTGATCGTAATTTGACTACG     SDRNLTT       0    0    0    0    0    0    1    0    0    0
AGTGATCGTACGGCGCATATG     SDRTAHM       0    0    0    0    0    0    0    1    0    0
AGTGATCGTACGTATTTTCGG     SDRTYFR       0    0    0    0    0    0    1    0    0    0
AGTGATCGTACTTTGCCGTCG     SDRTLPS       0    0    0    0    0    0    0    1    0    0
AGTGATCGTAGTTTGGCTGTG     SDRSLAV       0    0    0    0    0    0    1    0    0    0
AGTGATCGTATTACTCATGTG     SDRITHV       0    0    0    0    0    1    0    0    0    0
AGTGATCGTCCGCGGCATGAA     SDRPRHE       0    0    0    1    0    0    0    0    0    0
AGTGATCGTCCGCGGCATGAT     SDRPRHD       0    0    0    1    0    0    0    0    0    1
AGTGATCGTCCTGATTCGTAT     SDRPDSY       0    0    1    0    0    0    0    0    0    1
AGTGATCGTCCTGTGGAGAAG     SDRPVEK       0    0    0    0    0    3    0    0    0    1
AGTGATCGTCTGAGGCTGGAA     SDRLRLE       0    0    0    0    0    0    1    0    0    0
AGTGATCGTCTGAGGCTGGAT     SDRLRLD       0    0    0    0    0    0    1    0    0    0
AGTGATCGTGAGTGTAGTGTT     SDRECSV       0    0    0    0    0    1    0    0    0    0
AGTGATCGTGCTTATCCGTCG     SDRAYPS       0    0    0    0    0    0    0    0    0    3
AGTGATCGTGGGGGGTCGGAT     SDRGGSD       0    0    0    0    0    3    0    0    0    0
AGTGATCGTGGTCAGCCGGGG     SDRGQPG       0    0    0    0    0    0    0    1    0    0
AGTGATCGTGGTCTTCGTCAG     SDRGLRQ       0    0    0    0    0    0    0    0    1    0
AGTGATCGTGTTCCGTGTCCA     SDRVPCP       0    0    0    0    0    0    1    0    0    0
AGTGATCGTGTTCCGTGTCCT     SDRVPCP       0    0    0    0    0    0    1    0    0    0
AGTGATCGTTAGGAGCATAAT     SDRQEHN       0    0    0    0    0    0    0    1    0    0
AGTGATCGTTATATGAGGAGT     SDRYMRS       0    0    0    0    0    0    1    0    0    0
AGTGATCGTTCGGGTTGTTGG     SDRSGCW       0    0    0    0    0    0    0    0    0    1
AGTGATCGTTCGGGTTGTTGT     SDRSGCC       0    0    0    0    0    0    0    0    0    1
AGTGATCGTTCTCCTAATCTG     SDRSPNL       0    0    0    0    0    0    3    0    0    3
AGTGATCGTTCTGATTGGGTT     SDRSDWV       0    0    0    0    0    0    0    0    0    1
AGTGATCGTTGGACGGTTAGT     SDRWTVS       0    0    0    0    0    1    0    0    0    0
AGTGATCGTTGGGATTTTCAT     SDRWDFH       0    0    0    0    0    0    1    0    0    0
AGTGATCGTTGGGTGCCGGAT     SDRWVPD       0    0    0    0    0    0    3    0    0    0
AGTGATCGTTTGAATGATTCT     SDRLNDS       0    0    0    0    0    1    0    0    0    0
AGTGATCGTTTTCCGCGGACA     SDRFPRT       0    0    0    0    0    0    0    0    0    1
AGTGATCGTTTTCTTCGGTTG     SDRFLRL       0    0    0    0    0    0    0    0    0    3
AGTGATCTGAATGATTCTTCT     SDLNDSS       0    0    0    0    0    0    0    1    0    0
AGTGATCTGACGCGGAATCGT     SDLTRNR       0    0    0    3    0    0    0    0    0    0
AGTGATCTGATGAATAGGGGG     SDLMNRG       0    0    0    0    0    0    0    1    0    0
AGTGATCTGATGCATGTTGCT     SDLMHVA       0    0    0    0    0    0    1    0    0    0
AGTGATCTGCAGATTCATCCT     SDLQIHP       0    0    0    0    0    0    0    1    0    0
AGTGATCTGCATTTTTATCCT     SDLHFYP       0    0    1    0    0    0    0    0    0    0
AGTGATCTGCCGACGAGTAAT     SDLPTSN       0    0    0    0    3    0    0    0    0    0
AGTGATCTGCCGATGCCTTAG     SDLPMPQ       0    0    0    0    0    0    0    3    0    0
AGTGATCTGCCTTATTATCTG     SDLPYYL       0    0    0    0    0    0    1    0    0    0
AGTGATCTGCGGCATACGCAT     SDLRHTH       0    0    0    0    0    0    0    3    0    0
AGTGATCTGGATAATATGGAT     SDLDNMD       0    0    1    1    0    0    1    0    0    0
AGTGATCTGGCTAATTGGTGG     SDLANWW       0    0    0    0    0    0    3    0    0    1
AGTGATCTGGCTCGGATTCAT     SDLARIH       0    0    0    0    0    0    1    0    0    0
AGTGATCTGGGTGCTAATGAG     SDLGANE       0    0    0    0    0    0    0    1    0    0
AGTGATCTGGTTCATTATTTT     SDLVHYF       0    0    0    0    0    0    0    1    0    0
AGTGATCTGTATGATTCTTCT     SDLYDSS       0    0    0    0    0    0    0    1    0    0
AGTGATCTGTATTCTTCTGGA     SDLYSSG       0    0    0    0    0    0    0    1    0    0
AGTGATCTGTATTCTTCTGGT     SDLYSSG       0    0    0    0    0    0    0    1    0    0
AGTGATCTGTGGAGTAATACG     SDLWSNT       0    0    0    0    0    0    0    0    0    1
AGTGATCTTAAGAAGCCGGAA     SDLKKPE       0    0    0    0    0    0    0    0    0    1
AGTGATCTTAAGAAGCCGGAT     SDLKKPD       0    0    0    0    0    0    0    0    0    1
AGTGATCTTAAGACGGTTAAG     SDLKTVK       0    0    0    0    0    1    0    0    0    0
AGTGATCTTAAGCTGTCTGAG     SDLKLSE       0    0    0    0    1    0    0    0    0    0
AGTGATCTTAAGCTTCATTTT     SDLKLHF       0    0    0    0    0    3    0    0    0    0
AGTGATCTTAATCCGGATTTG     SDLNPDL       0    0    0    0    0    0    0    0    0    1
AGTGATCTTACTAAGTCTGAT     SDLTKSD       0    0    0    0    0    0    0    0    3    0
AGTGATCTTATGAATAGGGGG     SDLMNRG       0    0    0    0    0    0    0    1    0    0
AGTGATCTTATGACTTCGGCG     SDLMTSA       0    0    0    0    0    0    0    0    0    1
AGTGATCTTATTAGTTCGCGG     SDLISSR       0    0    0    0    0    0    0    1    0    0
AGTGATCTTCAGAGGTATACG     SDLQRYT       0    0    0    0    0    0    0    1    0    0
AGTGATCTTCAGAGGTATACT     SDLQRYT       0    0    0    0    0    0    0    1    0    0
AGTGATCTTCAGGCTCTGGAT     SDLQALD       0    0    0    0    0    0    3    0    0    0
AGTGATCTTCATTCGCGGCGT     SDLHSRR       0    0    0    3    0    0    0    0    0    0
AGTGATCTTCCGCTGTCGCCG     SDLPLSP       0    0    1    0    0    0    0    0    0    0
AGTGATCTTCCGTTTAGTGAT     SDLPFSD       0    0    0    0    0    0    0    0    0    1
AGTGATCTTCCTGCGAAGGTT     SDLPAKV       0    0    0    0    0    0    0    0    1    0
AGTGATCTTGAGATGGCGATG     SDLEMAM       0    0    0    0    0    0    0    1    0    0
AGTGATCTTGCTAAGGCGAAG     SDLAKAK       0    0    0    0    0    1    0    0    0    0
AGTGATCTTGGTGAGAATGTT     SDLGENV       0    0    0    0    0    0    3    0    0    0
AGTGATCTTGTTCCGCCTTTG     SDLVPPL       0    0    0    0    0    0    1    0    0    0
AGTGATCTTTTGTAGGGTAAA     SDLLQGK       0    0    0    0    0    0    1    0    0    0
AGTGATCTTTTGTAGGGTATT     SDLLQGI       0    0    0    0    0    0    1    0    0    0
AGTGATGAGAATCCTTCGACT     SDENPST       0    0    0    0    0    0    3    0    0    0
AGTGATGAGACGACGCGGCGG     SDETTRR       0    0    0    1    0    0    0    0    0    0
AGTGATGAGATTACTAAGCAG     SDEITKQ       0    0    0    0    0    0    1    0    0    0
AGTGATGAGCAGCCTCCTAAT     SDEQPPN       0    0    0    0    0    0    4    0    0    0
AGTGATGAGCAGTTTTTTATG     SDEQFFM       0    0    0    0    0    0    0    0    0    1
AGTGATGAGCATAGTCCACAA     SDEHSPQ       0    0    0    0    0    0    0    0    0    1
AGTGATGAGCATAGTCCTCAT     SDEHSPH       0    0    0    0    0    0    0    0    0    1
AGTGATGAGCCGTATGGGAAT     SDEPYGN       0    0    0    0    0    0    1    0    0    0
AGTGATGAGCCTATGCTGGTG     SDEPMLV       0    0    0    3    0    0    0    0    0    0
AGTGATGAGCGGGATCAGGCA     SDERDQA       0    0    0    0    0    0    0    0    1    0
AGTGATGAGCGGGATCAGGCT     SDERDQA       0    0    0    0    0    0    0    0    1    0
AGTGATGAGCTGCGGTAGACT     SDELRQT       0    0    0    0    0    0    1    0    0    0
AGTGATGAGGATAGGGATTCT     SDEDRDS       0    0    0    0    0    1    0    0    0    0
AGTGATGAGGATCGTAAGGGT     SDEDRKG       0    0    0    1    0    0    0    0    0    0
AGTGATGAGGCGAATCTGCAT     SDEANLH       0    0    0    0    0    1    0    0    0    0
AGTGATGAGGCTCCTCTTTTT     SDEAPLF       0    0    0    0    0    0    0    0    0    1
AGTGATGAGGCTGATACTACG     SDEADTT       0    0    0    0    0    0    1    0    0    0
AGTGATGAGGGTACTAATACG     SDEGTNT       0    0    1    0    0    0    0    0    0    0
AGTGATGAGGTGATGTATCAT     SDEVMYH       0    0    0    0    0    0    0    0    1    0
AGTGATGAGGTGCGTAAGGCT     SDEVRKA       0    0    0    0    0    0    1    0    0    0
AGTGATGAGGTTAGGGATTCT     SDEVRDS       0    0    0    0    0    1    0    0    0    0
AGTGATGAGTATCTTCTTTTG     SDEYLLL       0    0    0    0    0    0    3    0    0    0
AGTGATGAGTCGGCGCGTAGG     SDESARR       0    0    0    0    0    0    1    0    0    0
AGTGATGAGTCTCGGCCTCCG     SDESRPP       0    0    0    0    0    0    1    0    0    0
AGTGATGAGTCTGATGCGGGG     SDESDAG       0    0    0    0    0    0    3    0    0    0
AGTGATGAGTGGCTTACTTCT     SDEWLTS       0    0    0    0    0    0    0    3    0    0
AGTGATGATAATGAGGGTAAG     SDDNEGK       0    0    0    0    0    0    0    1    0    0
AGTGATGATACGAGTATGGCT     SDDTSMA       0    0    0    0    0    1    0    0    0    0
AGTGATGATACGATGAGGCCT     SDDTMRP       0    0    0    0    0    0    0    1    0    0
AGTGATGATACGCCGGGGTCA     SDDTPGS       0    0    0    0    1    0    0    0    0    1
AGTGATGATACGCCGGTGTCT     SDDTPVS       0    0    0    1    0    0    0    0    0    1
AGTGATGATACGCCGTAGACA     SDDTPQT       0    0    0    0    0    0    1    0    0    0
AGTGATGATACTCAGTATTAT     SDDTQYY       0    0    0    0    0    1    0    0    0    0
AGTGATGATACTCCTGATCTT     SDDTPDL       0    0    0    0    0    0    3    0    0    0
AGTGATGATATGACTCAGCCA     SDDMTQP       0    0    0    0    0    0    1    0    0    0
AGTGATGATATGGTTCAGTTT     SDDMVQF       0    0    0    0    0    0    0    0    0    1
AGTGATGATATTCAGGTTGAA     SDDIQVE       0    0    0    0    0    0    1    0    0    0
AGTGATGATATTCAGGTTGAT     SDDIQVD       0    0    0    0    0    0    1    0    0    0
AGTGATGATCAGTATGGAGCA     SDDQYGA       0    0    0    0    0    1    0    0    0    0
AGTGATGATCAGTATGGTGCT     SDDQYGA       0    0    0    0    0    1    0    0    0    0
AGTGATGATCATTATATTAAT     SDDHYIN       0    0    0    0    0    1    0    0    0    0
AGTGATGATCCAAAGAAAGCA     SDDPKKA       0    0    0    0    0    0    0    1    0    0
AGTGATGATCCGTATGAGCAG     SDDPYEQ       0    0    0    0    0    0    0    0    0    1
AGTGATGATCCTAAGTATGCT     SDDPKYA       0    0    0    0    0    0    0    1    0    0
AGTGATGATCCTGCTGTTCAG     SDDPAVQ       0    0    0    0    0    0    0    3    0    0
AGTGATGATCCTGGGCATGAT     SDDPGHD       0    0    0    0    0    0    0    0    0    1
AGTGATGATCCTGTGCAAGAA     SDDPVQE       0    0    1    0    0    0    0    0    0    0
AGTGATGATCGTAATATGTAT     SDDRNMY       0    0    0    0    0    0    1    0    0    0
AGTGATGATGATAAGCTGACT     SDDDKLT       0    0    0    0    0    0    1    0    0    0
AGTGATGATGATCAGAGGAAT     SDDDQRN       0    0    0    0    0    0    0    0    0    1
AGTGATGATGGTTCGGGTGAG     SDDGSGE       0    0    0    0    0    0    0    0    3    0
AGTGATGATGTGGCGACACCG     SDDVATP       0    0    0    0    0    0    0    0    0    1
AGTGATGATGTGGCGACTCCG     SDDVATP       0    0    0    0    1    0    0    0    0    0
AGTGATGATTATACGCCGTTA     SDDYTPL       0    0    0    0    0    0    1    0    0    0
AGTGATGATTATACGCCGTTT     SDDYTPF       0    0    0    0    0    0    3    0    0    0
AGTGATGATTATACGCTGAAG     SDDYTLK       0    0    0    0    0    0    3    0    0    0
AGTGATGATTCGAATGGAGAA     SDDSNGE       0    0    0    0    0    1    0    0    0    0
AGTGATGATTCGAATGGTGTT     SDDSNGV       0    0    0    0    0    1    0    0    0    0
AGTGATGATTCGCCGGGGTCT     SDDSPGS       0    0    0    1    0    0    0    0    0    0
AGTGATGATTCTAATATTTTG     SDDSNIL       0    0    0    0    0    0    0    0    1    0
AGTGATGATTGTTTGGGTTGT     SDDCLGC       0    0    0    0    3    0    0    0    0    0
AGTGATGATTTGACTCAGCCT     SDDLTQP       0    0    0    0    0    0    1    0    0    0
AGTGATGCACCGACGAAGGGG     SDAPTKG       0    0    0    0    0    0    0    0    0    1
AGTGATGCGAAGTATCGTTAG     SDAKYRQ       0    0    0    0    0    0    0    0    3    0
AGTGATGCGAATGCTGCGGAG     SDANAAE       0    0    0    0    0    0    0    0    0    1
AGTGATGCGAATGTTGTGATG     SDANVVM       0    0    0    0    0    1    0    0    0    0
AGTGATGCGACGATGCCTTCG     SDATMPS       0    0    0    0    0    1    0    0    0    0
AGTGATGCGACGATTCTGGTA     SDATILV       0    0    0    1    0    0    0    0    0    0
AGTGATGCGACGATTCTGGTT     SDATILV       0    0    0    1    0    0    0    0    0    0
AGTGATGCGACGGAGGATTAT     SDATEDY       0    0    0    0    0    0    1    0    1    0
AGTGATGCGACGTATTGTCCG     SDATYCP       0    0    0    0    0    0    3    0    0    0
AGTGATGCGAGGCATACATAA     SDARHT*       0    0    0    1    0    0    0    0    0    0
AGTGATGCGAGGCATACTGTT     SDARHTV       0    0    0    1    0    0    0    0    0    0
AGTGATGCGATTTTTTCGCGT     SDAIFSR       0    0    0    0    0    1    0    0    0    0
AGTGATGCGCATGATTAGGAA     SDAHDQE       0    0    0    0    0    0    1    0    0    0
AGTGATGCGCATGATTTGGAT     SDAHDLD       0    0    0    0    0    0    1    0    0    0
AGTGATGCGCCGGAGAATACT     SDAPENT       0    0    0    0    0    0    0    0    3    0
AGTGATGCGCCTACTAGGTAG     SDAPTRQ       0    0    0    0    0    0    0    1    0    0
AGTGATGCGCGGATGGTGAAG     SDARMVK       0    0    0    0    3    0    0    0    0    0
AGTGATGCGCGTACGAATTAT     SDARTNY       0    0    0    0    0    0    3    0    0    0
AGTGATGCGCGTCAGATGACG     SDARQMT       0    0    1    0    0    0    0    0    0    0
AGTGATGCGCGTGCTCCGCAG     SDARAPQ       0    0    0    0    0    0    0    0    0    1
AGTGATGCGCTGATGCTGACG     SDALMLT       0    0    0    0    0    0    0    0    0    1
AGTGATGCGCTGTGGACTGGT     SDALWTG       0    0    0    0    0    0    1    0    0    0
AGTGATGCGCTTTCGTATACT     SDALSYT       0    0    0    1    0    0    0    0    0    0
AGTGATGCGGAGAATGTTACG     SDAENVT       0    0    0    0    0    0    0    0    3    0
AGTGATGCGGATCTGAATAAG     SDADLNK       0    0    0    0    1    0    0    0    0    0
AGTGATGCGGATCTGAATAAT     SDADLNN       0    0    0    0    1    0    0    0    0    0
AGTGATGCGGCGCGTGGTCCG     SDAARGP       0    0    0    0    0    0    0    1    0    0
AGTGATGCGGTGGCTTTGTAT     SDAVALY       0    0    0    0    0    0    0    0    0    1
AGTGATGCGGTTACGACGTGG     SDAVTTW       0    0    0    0    0    3    0    0    0    0
AGTGATGCGGTTCATGCTACT     SDAVHAT       0    0    0    0    0    3    0    0    0    0
AGTGATGCGTAGATTGCGTCG     SDAQIAS       0    0    0    0    0    0    0    1    0    0
AGTGATGCGTAGATTGCGTCT     SDAQIAS       0    0    0    0    0    0    0    1    0    0
AGTGATGCGTATAAGACTGGT     SDAYKTG       0    0    0    0    0    0    0    0    0    1
AGTGATGCGTCGTCTAGTTAT     SDASSSY       0    0    0    0    0    0    2    0    0    0
AGTGATGCGTCTCAGTATAAT     SDASQYN       0    0    0    1    0    0    0    0    0    0
AGTGATGCGTGGTAGGTTCTT     SDAWQVL       0    0    0    0    0    0    1    0    0    0
AGTGATGCGTTTACTAGTAAT     SDAFTSN       0    0    0    0    0    1    0    0    0    0
AGTGATGCTAATCATCGTGAT     SDANHRD       0    0    0    0    0    0    1    0    0    0
AGTGATGCTACGACTACTACT     SDATTTT       0    0    0    0    0    0    0    3    0    0
AGTGATGCTACGATTAGTGTA     SDATISV       0    0    0    0    0    1    0    0    0    0
AGTGATGCTACTTGGAAGAAG     SDATWKK       0    0    0    0    0    1    0    0    0    0
AGTGATGCTACTTGGAAGTTG     SDATWKL       0    0    0    0    0    1    0    0    0    0
AGTGATGCTAGTAATTGTGTA     SDASNCV       0    0    0    1    0    0    0    0    0    0
AGTGATGCTAGTAGTAATTAT     SDASSNY       0    0    0    0    0    1    0    0    0    0
AGTGATGCTATACGGCCAAAA     SDAIRPK       0    0    0    0    0    1    0    0    0    0
AGTGATGCTATGAATTTTTTT     SDAMNFF       0    0    0    0    0    0    0    0    0    3
AGTGATGCTATGAGGGAGCAA     SDAMREQ       0    0    0    0    0    0    0    1    0    0
AGTGATGCTATGAGGGAGCAT     SDAMREH       0    0    0    0    0    0    0    1    0    0
AGTGATGCTATGCTTCCTTCT     SDAMLPS       0    0    0    0    0    0    0    0    1    1
AGTGATGCTATTAGGCCGCGG     SDAIRPR       0    0    0    0    0    0    0    0    1    0
AGTGATGCTATTCGGCCTATT     SDAIRPI       0    0    0    0    0    1    0    0    0    0
AGTGATGCTCAGAGTCGTGGT     SDAQSRG       0    0    0    0    0    0    0    0    1    0
AGTGATGCTCAGCGGTTTATA     SDAQRFI       0    0    0    0    0    1    0    0    0    0
AGTGATGCTCAGCGGTTTATT     SDAQRFI       0    0    0    0    0    1    0    0    0    0
AGTGATGCTCCGACGAAGGGG     SDAPTKG       0    0    0    0    0    0    0    0    0    1
AGTGATGCTCCGCCGCGTATT     SDAPPRI       0    0    0    1    0    0    0    0    0    0
AGTGATGCTCCGCTGCGTTGG     SDAPLRW       0    0    0    0    1    0    0    0    0    0
AGTGATGCTCGGGTTCCGTAT     SDARVPY       0    0    0    0    0    1    0    0    0    0
AGTGATGCTCTGAATGGGGGT     SDALNGG       0    0    1    0    0    0    0    0    0    0
AGTGATGCTCTGAATTTGTTG     SDALNLL       0    0    0    0    0    0    0    3    0    0
AGTGATGCTGATAATGCGAAA     SDADNAK       0    0    0    0    0    0    0    0    0    1
AGTGATGCTGATCATGAGCCT     SDADHEP       0    0    0    1    0    1    0    0    0    0
AGTGATGCTGCTCCTGAGACG     SDAAPET       0    0    0    0    0    0    0    0    1    0
AGTGATGCTGCTCCTGTGACG     SDAAPVT       0    0    0    1    0    0    0    0    1    0
AGTGATGCTGGTACGCCGAAT     SDAGTPN       0    0    0    0    0    1    0    0    0    0
AGTGATGCTGGTGAGCGGAGG     SDAGERR       0    0    0    0    0    0    0    1    0    0
AGTGATGCTGGTGAGCGGAGT     SDAGERS       0    0    0    0    0    0    0    1    0    0
AGTGATGCTGTGGCGATTCGG     SDAVAIR       0    0    1    0    0    0    0    0    3    0
AGTGATGCTGTGGCGATTCGT     SDAVAIR       0    0    1    0    0    0    0    0    0    0
AGTGATGCTGTTAATGCGAAT     SDAVNAN       0    0    0    0    0    0    0    0    0    1
AGTGATGCTTAGACGTATAAT     SDAQTYN       0    0    0    0    0    0    3    0    0    0
AGTGATGCTTATAATCCTGCT     SDAYNPA       0    0    0    0    0    0    0    1    0    0
AGTGATGCTTCAAAGACGGCG     SDASKTA       0    0    0    0    0    1    0    0    0    0
AGTGATGCTTCTAAGACGGCG     SDASKTA       0    0    0    0    0    1    0    0    0    0
AGTGATGCTTCTAATGATACG     SDASNDT       0    0    0    0    0    3    0    0    0    0
AGTGATGCTTTTAGGCCGCGG     SDAFRPR       0    0    0    0    0    0    0    0    1    0
AGTGATGGGAATCGGATTTCT     SDGNRIS       0    0    0    0    3    0    0    0    0    0
AGTGATGGGACGATGCAGAGT     SDGTMQS       0    0    0    0    0    0    1    1    0    1
AGTGATGGGACGCGGCTGACG     SDGTRLT       0    0    0    0    0    0    1    0    0    0
AGTGATGGGACTAGTTATACG     SDGTSYT       0    0    0    0    0    1    0    0    0    0
AGTGATGGGAGGGTTAGGCCT     SDGRVRP       0    0    0    0    0    0    0    1    0    0
AGTGATGGGATTACTGATGAG     SDGITDE       0    0    0    0    0    0    0    0    0    1
AGTGATGGGCAGTCGATAAAA     SDGQSIK       0    0    0    0    0    0    0    0    0    1
AGTGATGGGCAGTCGATTATT     SDGQSII       0    0    0    0    0    0    0    0    0    1
AGTGATGGGCATATGACACCA     SDGHMTP       0    0    0    0    0    0    1    0    0    0
AGTGATGGGCATATGACTCCT     SDGHMTP       0    0    0    0    0    0    1    0    0    0
AGTGATGGGCCGACGCTGTGA     SDGPTL*       0    0    0    0    0    0    0    1    0    0
AGTGATGGGCCGACGCTGTGT     SDGPTLC       0    0    0    0    0    0    0    1    0    0
AGTGATGGGCCGATTCATACG     SDGPIHT       0    0    0    0    1    0    0    3    0    0
AGTGATGGGCCGTGGCGGCAG     SDGPWRQ       0    0    0    0    0    0    3    0    0    0
AGTGATGGGCCTGCTGCGAAT     SDGPAAN       0    0    0    0    0    0    1    0    0    0
AGTGATGGGCCTGGGCCTCAG     SDGPGPQ       0    0    0    0    0    0    3    0    0    0
AGTGATGGGCGGTCGATGAGA     SDGRSMR       0    0    0    0    0    1    0    0    0    0
AGTGATGGGCGGTGTAGTGCG     SDGRCSA       0    0    0    0    0    0    3    0    0    0
AGTGATGGGGAGGGTAGTGCG     SDGEGSA       0    0    0    0    0    0    1    0    0    0
AGTGATGGGGCTAATGAGTTT     SDGANEF       0    0    0    0    0    0    0    0    1    0
AGTGATGGGGTGCATCCGTTG     SDGVHPL       0    0    0    0    0    0    1    0    0    0
AGTGATGGGGTTATGCCTATG     SDGVMPM       0    0    0    0    0    0    0    0    0    1
AGTGATGGGTAGGAGCCAAAA     SDGQEPK       0    0    0    0    0    0    0    0    0    1
AGTGATGGGTAGGAGCCGGTT     SDGQEPV       0    0    0    0    0    0    0    0    1    0
AGTGATGGGTAGGTGCCTAAT     SDGQVPN       0    0    0    0    0    0    0    0    0    1
AGTGATGGGTATTCTAATCTT     SDGYSNL       0    0    0    0    0    0    0    0    0    1
AGTGATGGGTGTATTGATGTT     SDGCIDV       0    0    0    0    0    3    0    0    0    0
AGTGATGGGTTGACTCCTTCG     SDGLTPS       0    0    0    0    0    0    0    0    0    1
AGTGATGGGTTGACTCCTTCT     SDGLTPS       0    0    0    0    0    0    0    0    0    1
AGTGATGGGTTGCGGCAGTAT     SDGLRQY       0    0    0    0    1    0    0    0    0    0
AGTGATGGGTTGCTGACGATT     SDGLLTI       0    0    3    0    0    0    0    0    0    0
AGTGATGGGTTGGATCTGTTT     SDGLDLF       0    0    0    0    0    3    0    0    0    0
AGTGATGGGTTTCTGAGTCTT     SDGFLSL       0    0    0    0    0    0    1    0    0    0
AGTGATGGGTTTGAGAAGCTT     SDGFEKL       0    0    0    0    0    0    0    3    0    0
AGTGATGGTAAGTATTCTCTG     SDGKYSL       0    0    0    0    0    0    0    0    0    3
AGTGATGGTAATTATTCTCCG     SDGNYSP       0    0    0    0    0    0    0    0    1    0
AGTGATGGTACTACGATTGTT     SDGTTIV       0    0    0    0    0    0    1    0    0    0
AGTGATGGTAGGAATCAGTAG     SDGRNQQ       0    0    0    0    0    0    1    0    0    0
AGTGATGGTAGGAATCAGTAT     SDGRNQY       0    0    0    0    0    0    1    0    0    0
AGTGATGGTAGTCAGCATAGG     SDGSQHR       0    0    0    0    0    0    1    0    0    0
AGTGATGGTAGTCTTTCTTAT     SDGSLSY       0    0    0    0    0    0    3    0    0    0
AGTGATGGTCAGGTTATGGTG     SDGQVMV       0    0    0    3    0    0    0    0    0    0
AGTGATGGTCAGTTTATTCGT     SDGQFIR       0    0    0    0    0    0    0    1    0    0
AGTGATGGTCATCATAAGTAG     SDGHHKQ       0    0    0    0    0    0    3    0    0    0
AGTGATGGTCATGCTACTCAT     SDGHATH       0    0    0    0    0    0    1    0    0    0
AGTGATGGTCCGATGGCGCTT     SDGPMAL       0    0    0    0    0    0    1    0    0    0
AGTGATGGTCCTAATATTACT     SDGPNIT       0    0    0    0    0    0    0    0    0    3
AGTGATGGTCCTCAGAGACGA     SDGPQRR       0    0    0    0    0    0    1    0    0    0
AGTGATGGTCCTCTGAAGTGT     SDGPLKC       0    0    0    0    0    0    0    0    0    1
AGTGATGGTCCTCTGTGTCGT     SDGPLCR       0    0    0    0    0    0    1    0    0    0
AGTGATGGTCCTTGGGCGGCA     SDGPWAA       0    0    0    0    0    0    0    0    1    0
AGTGATGGTCCTTGGGCGGCT     SDGPWAA       0    0    0    0    0    0    0    0    1    0
AGTGATGGTCCTTTGGGGCTT     SDGPLGL       0    0    0    0    0    0    0    0    3    0
AGTGATGGTCCTTTTCCGTCG     SDGPFPS       0    0    0    0    0    0    0    0    0    1
AGTGATGGTCGGACTGGGTTG     SDGRTGL       0    0    0    0    0    0    1    0    0    0
AGTGATGGTCGGGTTAATCCT     SDGRVNP       0    0    0    0    0    0    0    1    0    0
AGTGATGGTCGGGTTCTTACT     SDGRVLT       0    0    1    0    0    0    0    0    0    0
AGTGATGGTGATCCGTTGCAT     SDGDPLH       0    0    0    0    0    1    0    0    0    0
AGTGATGGTGCGTCGAAGCAT     SDGASKH       0    0    0    1    0    0    0    0    0    0
AGTGATGGTGCTACGGCGCGG     SDGATAR       0    0    0    1    0    0    0    0    0    0
AGTGATGGTTAGGCTTATATT     SDGQAYI       0    0    0    0    0    0    0    0    0    1
AGTGATGGTTGGATGCTGGAT     SDGWMLD       0    0    0    0    0    0    1    0    0    0
AGTGATGGTTGGGATACGTTT     SDGWDTF       0    0    0    3    0    0    0    0    0    0
AGTGATGGTTGTCGGGGGGCT     SDGCRGA       0    0    0    0    0    1    0    0    0    0
AGTGATGGTTTGGAGGGGAAT     SDGLEGN       0    0    0    0    1    0    0    0    0    0
AGTGATGTGAAGGAGCCGGGT     SDVKEPG       0    0    0    0    0    1    0    0    0    0
AGTGATGTGACTGCTTGGCTT     SDVTAWL       0    0    0    0    0    3    0    0    0    0
AGTGATGTGAGGTCTAATATT     SDVRSNI       0    0    0    0    0    0    3    0    0    0
AGTGATGTGAGTCTGCTGACT     SDVSLLT       0    0    0    0    0    0    1    0    0    0
AGTGATGTGAGTGATAATCGT     SDVSDNR       0    0    0    0    0    0    0    0    0    1
AGTGATGTGATGGAGACGAAG     SDVMETK       0    0    0    1    0    0    0    0    0    0
AGTGATGTGATTCCGCAGTTG     SDVIPQL       0    0    0    0    0    0    0    0    0    1
AGTGATGTGCATTAGATTGTT     SDVHQIV       0    0    0    0    0    0    0    1    0    0
AGTGATGTGCCGAAACAAACG     SDVPKQT       0    0    0    0    1    0    0    0    0    0
AGTGATGTGCGGAAGCTTCAG     SDVRKLQ       0    0    0    0    0    0    0    1    0    0
AGTGATGTGCGGATGTGGAGT     SDVRMWS       0    0    0    0    0    0    0    0    0    3
AGTGATGTGCTGAAGGATTCT     SDVLKDS       0    0    0    0    0    0    0    0    0    1
AGTGATGTGCTGTGGTATAGT     SDVLWYS       0    0    0    0    0    3    0    0    0    0
AGTGATGTGGCGCGTGTTTTG     SDVARVL       0    0    0    0    0    0    1    0    0    0
AGTGATGTGGTGATGGCTATG     SDVVMAM       0    0    0    0    0    0    1    0    0    0
AGTGATGTGGTGTTTTCGGTT     SDVVFSV       0    0    0    0    0    0    0    0    0    3
AGTGATGTGGTTCGGCAGGAT     SDVVRQD       0    0    0    0    0    0    1    0    0    0
AGTGATGTGGTTGCTAATCTG     SDVVANL       0    0    1    0    0    0    0    0    0    0
AGTGATGTGTCGCCTCATCGT     SDVSPHR       0    0    0    0    0    3    0    0    0    0
AGTGATGTGTCTGTTCGTGGT     SDVSVRG       0    0    0    0    0    0    1    0    0    0
AGTGATGTGTGTCTGCTGACT     SDVCLLT       0    0    0    0    0    0    1    0    0    0
AGTGATGTGTTGCCTACGTAG     SDVLPTQ       0    0    0    0    0    0    0    0    0    3
AGTGATGTGTTGCGTCAAACA     SDVLRQT       0    0    1    0    0    0    0    0    0    0
AGTGATGTGTTGCGTCATACT     SDVLRHT       0    0    1    0    0    0    0    0    0    0
AGTGATGTGTTTCTTCCGAGT     SDVFLPS       0    0    0    0    0    0    1    0    0    0
AGTGATGTGTTTGCTAGTAAT     SDVFASN       0    0    0    3    0    0    0    0    0    0
AGTGATGTTAAGCTGCCTCCT     SDVKLPP       0    0    0    0    0    0    1    0    0    0
AGTGATGTTACGCCGAAGTTT     SDVTPKF       0    0    0    0    0    0    0    1    0    0
AGTGATGTTAGTAAGACGCAA     SDVSKTQ       0    0    0    1    0    0    0    0    0    0
AGTGATGTTAGTAAGACGCTT     SDVSKTL       0    0    0    1    0    0    0    0    0    0
AGTGATGTTAGTGAGAGGAAG     SDVSERK       0    0    0    0    0    0    0    0    0    1
AGTGATGTTATGATTTATATG     SDVMIYM       0    0    0    0    0    0    0    0    0    1
AGTGATGTTATGGTGGCTGGT     SDVMVAG       0    0    0    0    0    0    0    1    0    0
AGTGATGTTATTCTGCATCAT     SDVILHH       0    0    0    1    0    0    0    0    0    0
AGTGATGTTCAGACTCTGGGT     SDVQTLG       0    0    0    0    0    0    0    1    0    0
AGTGATGTTCCGGGTACTATT     SDVPGTI       0    0    0    1    0    0    0    0    0    0
AGTGATGTTCCTACTCCTGCT     SDVPTPA       0    0    0    0    0    0    1    0    0    0
AGTGATGTTCGGTCTAGTGAG     SDVRSSE       0    0    0    0    0    1    0    0    0    0
AGTGATGTTCGGTGGGATGAG     SDVRWDE       0    0    0    0    0    0    0    0    1    0
AGTGATGTTCGGTTGTGGAAG     SDVRLWK       0    0    0    0    0    0    1    0    0    0
AGTGATGTTCTTATGCTGTAT     SDVLMLY       0    0    0    0    0    0    0    0    0    1
AGTGATGTTGAGAATCGGCAG     SDVENRQ       0    0    0    0    1    0    1    0    0    0
AGTGATGTTGATAAGTCTCCG     SDVDKSP       0    0    0    0    0    0    0    0    0    1
AGTGATGTTGATGGTTATAGG     SDVDGYR       0    0    0    0    0    0    0    1    0    0
AGTGATGTTGATGTGGCTTAT     SDVDVAY       0    0    0    0    0    0    1    0    0    0
AGTGATGTTGCGACTCTTAAT     SDVATLN       0    0    0    0    0    0    0    3    0    0
AGTGATGTTGGGATGCCGTTG     SDVGMPL       0    0    0    0    0    1    0    0    0    0
AGTGATGTTGTTGGTTATAGG     SDVVGYR       0    0    0    0    0    0    0    1    0    0
AGTGATGTTTAGAGTATTGTG     SDVQSIV       0    0    0    0    0    0    0    1    0    0
AGTGATGTTTATCTTCTTAAT     SDVYLLN       0    0    1    0    0    0    0    0    0    0
AGTGATGTTTCGCTGCTTCCA     SDVSLLP       0    0    0    0    0    0    1    0    0    0
AGTGATGTTTCGCTGCTTCCT     SDVSLLP       0    0    0    0    0    0    1    0    0    0
AGTGATGTTTCTCCTAATACG     SDVSPNT       0    0    0    0    0    0    0    1    0    0
AGTGATGTTTCTTGGTGTGCT     SDVSWCA       0    0    0    0    0    0    0    0    3    0
AGTGATGTTTGGCCTTTTGGG     SDVWPFG       0    0    1    0    0    0    0    0    0    0
AGTGATGTTTTGATTTATATG     SDVLIYM       0    0    0    0    0    0    0    0    0    1
AGTGATTAGAAGGATGATCGG     SDQKDDR       0    0    0    0    0    0    0    0    0    1
AGTGATTAGAATTCTACGACG     SDQNSTT       0    0    0    0    0    0    0    0    0    1
AGTGATTAGCAGCATCCGCTG     SDQQHPL       0    0    0    0    1    0    0    0    0    0
AGTGATTAGCTGCATCCGCTG     SDQLHPL       0    0    0    0    1    0    0    0    0    0
AGTGATTAGGAGCCTCTAGAG     SDQEPLE       0    0    0    0    1    0    0    0    0    0
AGTGATTAGGAGCCTCTTGTG     SDQEPLV       0    0    0    0    1    0    0    0    0    0
AGTGATTAGGTGCCTGGGTTT     SDQVPGF       0    0    0    0    0    0    3    0    0    0
AGTGATTAGGTTATGGGTGTA     SDQVMGV       0    0    0    0    0    0    0    0    0    1
AGTGATTAGGTTATGGGTGTT     SDQVMGV       0    0    0    0    0    0    0    0    0    1
AGTGATTAGTTGGATGATCGG     SDQLDDR       0    0    0    0    0    0    0    0    0    1
AGTGATTATAAGACGCATGAT     SDYKTHD       0    0    0    0    1    0    0    0    0    0
AGTGATTATAATCCGAAGCAT     SDYNPKH       0    0    0    0    0    0    0    0    0    1
AGTGATTATAATCCGAAGCTG     SDYNPKL       0    0    0    0    0    0    0    0    0    1
AGTGATTATAGGGATACTTTG     SDYRDTL       0    0    0    0    0    0    0    3    0    0
AGTGATTATAGTAGTCAGATT     SDYSSQI       0    0    1    0    0    0    0    0    0    0
AGTGATTATATTGCGACGAGG     SDYIATR       0    0    0    0    0    0    0    1    0    0
AGTGATTATCAGTAGGTTCTA     SDYQQVL       0    0    0    0    0    1    0    0    0    0
AGTGATTATCAGTAGGTTCTT     SDYQQVL       0    0    0    0    0    0    1    0    0    0
AGTGATTATCAGTCTCGGATT     SDYQSRI       0    0    0    0    3    0    0    0    0    0
AGTGATTATCATAATCGTAAT     SDYHNRN       0    0    0    0    0    1    0    0    0    0
AGTGATTATCATAATGCGGGT     SDYHNAG       0    0    0    0    0    0    0    1    0    0
AGTGATTATCATTAGGTGTAT     SDYHQVY       0    0    0    0    0    0    3    0    0    0
AGTGATTATCCGAATCGTACG     SDYPNRT       0    0    0    0    0    1    0    0    0    0
AGTGATTATCCGAATCGTACT     SDYPNRT       0    0    0    0    0    1    0    0    0    0
AGTGATTATCCGTATAGTCCT     SDYPYSP       0    0    0    0    0    0    0    3    0    0
AGTGATTATCCTTCTGCTTCT     SDYPSAS       0    0    0    0    0    0    0    0    0    1
AGTGATTATCTGTAGGTTCTT     SDYLQVL       0    0    0    0    0    1    0    0    0    0
AGTGATTATGATCTTCTTGGG     SDYDLLG       0    0    0    0    0    0    0    1    0    0
AGTGATTATGGGCGTACGACG     SDYGRTT       0    0    0    0    0    0    1    0    0    0
AGTGATTATGTGTCGCATGGT     SDYVSHG       0    0    0    0    0    0    1    0    0    0
AGTGATTATTAGCTTACTAAT     SDYQLTN       0    0    0    0    0    0    0    0    0    1
AGTGATTATTATACTGTTGGT     SDYYTVG       0    0    0    0    0    0    1    0    0    0
AGTGATTATTATCGTATGAAT     SDYYRMN       0    0    0    0    0    0    0    1    0    0
AGTGATTATTCGCCTAGGAAG     SDYSPRK       0    0    0    0    0    0    0    3    0    0
AGTGATTATTTTGCGACGAGG     SDYFATR       0    0    0    0    0    1    0    0    0    0
AGTGATTCAGGAAAAGAGACA     SDSGKET       0    0    0    0    0    1    0    0    0    0
AGTGATTCGAAGACGAGGACA     SDSKTRT       0    0    0    0    0    0    0    1    0    0
AGTGATTCGAAGTCGAGGTCT     SDSKSRS       0    0    0    0    0    0    0    1    0    0
AGTGATTCGAATGGGGCTACG     SDSNGAT       0    0    0    0    0    0    0    0    0    1
AGTGATTCGACTCATCTGACT     SDSTHLT       0    0    0    0    0    0    0    0    0    1
AGTGATTCGACTGGTGAGTTT     SDSTGEF       0    0    0    1    0    0    0    0    0    0
AGTGATTCGCAGATTGTTGAT     SDSQIVD       0    0    0    0    0    0    0    0    0    1
AGTGATTCGCATTAGGAGAAT     SDSHQEN       0    0    0    0    0    0    1    0    0    0
AGTGATTCGCCGAGGCATTGG     SDSPRHW       0    0    0    0    0    0    0    1    0    0
AGTGATTCGCCGAGGCATTGT     SDSPRHC       0    0    0    0    0    0    0    1    0    0
AGTGATTCGCCGGGGACGTTT     SDSPGTF       0    0    0    0    1    0    0    0    0    0
AGTGATTCGCTGAGGTTTGCG     SDSLRFA       0    0    0    0    0    1    0    0    0    0
AGTGATTCGCTGATTGTTGAG     SDSLIVE       0    0    0    0    0    0    0    0    0    1
AGTGATTCGCTGCGTAGGCCT     SDSLRRP       0    0    0    0    0    0    3    0    0    0
AGTGATTCGCTGTGGACGTTG     SDSLWTL       0    0    0    0    0    0    1    0    0    0
AGTGATTCGGATAATGCTGGT     SDSDNAG       0    0    0    0    0    0    3    0    0    0
AGTGATTCGGATACTAGTGCA     SDSDTSA       0    0    0    0    0    1    0    0    0    0
AGTGATTCGGATACTAGTGCT     SDSDTSA       0    0    0    0    0    1    0    0    0    0
AGTGATTCGGATACTCGGTTG     SDSDTRL       0    0    0    0    1    0    0    0    0    0
AGTGATTCGGCTCAGCCTGAT     SDSAQPD       0    0    0    0    0    0    0    0    0    1
AGTGATTCGGCTCGGACTGCA     SDSARTA       0    0    0    0    0    0    0    1    0    0
AGTGATTCGGCTCGGACTGCT     SDSARTA       0    0    0    0    0    0    0    1    0    0
AGTGATTCGGCTCGGATTCGT     SDSARIR       0    0    0    0    0    0    0    0    0    1
AGTGATTCGGCTGATGCTCCT     SDSADAP       0    0    0    0    0    3    0    0    0    0
AGTGATTCGTATAGGCATCTG     SDSYRHL       0    0    1    0    0    0    0    0    0    0
AGTGATTCGTGGACTGCTATT     SDSWTAI       0    0    0    0    0    0    0    0    0    1
AGTGATTCGTGGTTGGAGAAG     SDSWLEK       0    0    0    0    0    0    0    1    0    0
AGTGATTCGTTTCCGGCGAGT     SDSFPAS       0    0    0    0    0    0    1    0    0    0
AGTGATTCTAAGCATTCTATA     SDSKHSI       0    0    0    0    0    0    0    0    0    1
AGTGATTCTAAGCATTCTATT     SDSKHSI       0    0    0    0    0    0    0    0    0    1
AGTGATTCTAATAGGTATTTT     SDSNRYF       0    0    0    0    0    0    1    0    0    0
AGTGATTCTAATTCGCTGCCT     SDSNSLP       0    0    0    0    0    0    1    0    0    0
AGTGATTCTAATTTGTATCCT     SDSNLYP       0    0    0    0    0    0    1    0    0    0
AGTGATTCTACGCCGACTTTT     SDSTPTF       0    0    0    0    0    0    1    0    0    0
AGTGATTCTACGCGTTATACG     SDSTRYT       0    0    1    0    0    0    0    0    0    0
AGTGATTCTACGCTTATTCAG     SDSTLIQ       0    0    0    3    0    0    0    0    0    0
AGTGATTCTACGTCTCTTCGT     SDSTSLR       0    0    0    1    0    0    0    0    0    0
AGTGATTCTACTAGGTATACT     SDSTRYT       0    0    0    0    0    0    0    0    0    3
AGTGATTCTAGGACGATTCCG     SDSRTIP       0    0    0    0    0    0    0    1    0    0
AGTGATTCTAGGGTTAAGATG     SDSRVKM       0    0    0    1    0    0    0    0    0    0
AGTGATTCTATGCAGTCGAAT     SDSMQSN       0    0    0    0    0    0    0    0    0    1
AGTGATTCTATGCGGTGTGAT     SDSMRCD       0    0    0    0    0    1    0    0    0    0
AGTGATTCTATTACGCATCGG     SDSITHR       0    0    0    0    0    0    1    0    0    0
AGTGATTCTATTCAGTGGGAG     SDSIQWE       0    0    0    0    0    1    0    0    0    0
AGTGATTCTATTGATTGGACA     SDSIDWT       0    0    0    0    0    0    1    0    0    0
AGTGATTCTCTGACGACTGTT     SDSLTTV       0    0    1    0    0    0    0    0    0    0
AGTGATTCTGGGACGATGCCT     SDSGTMP       0    0    0    0    0    0    1    0    0    0
AGTGATTCTGGTTATGAGACA     SDSGYET       0    0    0    0    0    0    0    0    0    1
AGTGATTCTGGTTATGAGACT     SDSGYET       0    0    0    0    0    1    0    0    0    1
AGTGATTCTGTGATGGTTATT     SDSVMVI       0    0    1    0    0    0    0    0    0    0
AGTGATTCTGTGGGTAAGCCT     SDSVGKP       0    0    0    0    0    1    0    0    0    0
AGTGATTCTTCGCGTTATACG     SDSSRYT       0    0    1    0    0    0    0    0    0    0
AGTGATTCTTCTTATATTGTT     SDSSYIV       0    0    0    0    0    0    3    0    0    0
AGTGATTCTTTTCTGTGGGAG     SDSFLWE       0    0    0    0    0    1    0    0    0    0
AGTGATTGGAAGGCTTATGGT     SDWKAYG       0    0    0    0    0    0    0    0    1    0
AGTGATTGGACTCCTACTCAG     SDWTPTQ       0    0    0    0    0    0    0    1    0    0
AGTGATTGGAGGCAGGTGCCG     SDWRQVP       0    0    0    0    0    1    0    0    0    0
AGTGATTGGATGGGTAAAACG     SDWMGKT       0    0    0    0    0    0    1    0    0    0
AGTGATTGGATGGGTATTACG     SDWMGIT       0    0    0    0    0    0    1    0    0    0
AGTGATTGGATGTTGCCTAAG     SDWMLPK       0    0    0    0    0    0    0    1    0    0
AGTGATTGGCAGACGGAAAAG     SDWQTEK       0    0    0    0    0    1    0    0    0    0
AGTGATTGGCAGACGGATAAG     SDWQTDK       0    0    0    0    0    1    0    0    0    0
AGTGATTGGCCTACGAATCGT     SDWPTNR       0    0    0    0    0    0    1    0    0    0
AGTGATTGGCCTCAGCGTATG     SDWPQRM       0    0    0    0    1    0    0    0    0    0
AGTGATTGGCCTGAGTATCGT     SDWPEYR       0    0    0    0    0    0    0    0    3    0
AGTGATTGGCCTTATTTGACG     SDWPYLT       0    0    0    0    0    0    0    3    0    0
AGTGATTGGCGTATGTCGACG     SDWRMST       0    0    0    0    0    0    0    1    0    0
AGTGATTGGGAGCTTCGAAAT     SDWELRN       0    0    0    0    0    0    0    0    1    0
AGTGATTGGGAGCTTCGTAAT     SDWELRN       0    0    0    0    0    0    0    0    1    0
AGTGATTGGGCTCGTTCGCTT     SDWARSL       0    0    0    0    0    0    0    3    0    0
AGTGATTGGGCTGAGAATAAT     SDWAENN       0    0    0    0    0    0    0    3    0    0
AGTGATTGGGCTTGTCCTCAG     SDWACPQ       0    0    0    0    0    0    1    0    0    0
AGTGATTGGGGGGCGAATGTG     SDWGANV       0    0    1    0    0    0    0    0    0    0
AGTGATTGGTCGACTCGGCAA     SDWSTRQ       0    0    0    0    0    0    0    1    0    0
AGTGATTGGTCGACTCGGCAT     SDWSTRH       0    0    0    0    0    0    0    1    0    0
AGTGATTGGTCTGGGAATCAT     SDWSGNH       0    0    0    0    0    3    0    0    0    0
AGTGATTGGTTGCCTATTTGG     SDWLPIW       0    0    0    0    0    0    1    0    0    0
AGTGATTGGTTTGATTTGGAT     SDWFDLD       0    0    0    0    0    0    0    1    0    0
AGTGATTGTACTGTGAATGGG     SDCTVNG       0    0    0    0    0    0    0    0    1    0
AGTGATTGTACTTAGGTTTCG     SDCTQVS       0    0    0    0    0    0    1    0    0    0
AGTGATTGTCATGCGGTGCCG     SDCHAVP       0    0    0    0    0    1    0    0    0    0
AGTGATTGTCTTCATAATTGT     SDCLHNC       0    0    0    0    0    1    0    0    0    0
AGTGATTGTGGGGTTCGTCTG     SDCGVRL       0    0    0    0    0    0    1    0    0    0
AGTGATTGTTCTCCTAGAAAG     SDCSPRK       0    0    0    0    0    0    1    0    0    0
AGTGATTGTTGTACGTATTCT     SDCCTYS       0    0    0    0    0    0    0    0    1    0
AGTGATTGTTTGCTTGCGCAG     SDCLLAQ       0    0    0    0    0    1    0    0    0    0
AGTGATTGTTTTAATCCTAAT     SDCFNPN       0    0    0    0    0    0    0    0    0    1
AGTGATTTGAAGAAGAAAACG     SDLKKKT       0    0    0    0    0    1    0    0    0    0
AGTGATTTGACGCAGACGAGT     SDLTQTS       0    0    0    0    1    0    0    0    0    0
AGTGATTTGACTTATAATGCG     SDLTYNA       0    0    0    0    0    3    0    0    0    0
AGTGATTTGAGAGTTATTGCA     SDLRVIA       0    0    0    0    0    0    0    0    1    0
AGTGATTTGAGGGTTGTTCCT     SDLRVVP       0    0    0    0    0    1    0    0    1    0
AGTGATTTGAGGTCTCCTTAG     SDLRSPQ       0    0    0    0    0    0    0    0    0    1
AGTGATTTGAGTCCTTCGGGA     SDLSPSG       0    0    1    0    0    0    0    0    0    0
AGTGATTTGAGTCCTTCGGGT     SDLSPSG       0    0    1    0    0    0    0    0    0    0
AGTGATTTGAGTGTTATTGCT     SDLSVIA       0    0    0    0    0    0    0    0    1    0
AGTGATTTGATGAAGTATACG     SDLMKYT       0    0    0    0    0    1    0    0    0    0
AGTGATTTGATGTCTTCGTCT     SDLMSSS       0    0    0    0    0    0    0    0    0    1
AGTGATTTGCAGCTGATGTAG     SDLQLMQ       0    0    0    0    0    0    0    0    0    1
AGTGATTTGCCGGGGAATCCT     SDLPGNP       0    0    0    0    0    0    0    1    0    0
AGTGATTTGCGGAAACGGACA     SDLRKRT       0    0    0    0    0    0    0    0    0    1
AGTGATTTGCGGAATCGGACT     SDLRNRT       0    0    3    0    0    0    0    0    0    1
AGTGATTTGCGGGGGCGTCCT     SDLRGRP       0    0    0    1    0    0    0    0    0    0
AGTGATTTGCTGCGGGAGCCG     SDLLREP       0    0    0    0    0    0    3    0    0    0
AGTGATTTGCTTCTGATGCCT     SDLLLMP       0    0    0    0    0    3    0    0    0    0
AGTGATTTGGTGGCGCCGGTT     SDLVAPV       0    0    0    0    0    0    0    0    0    3
AGTGATTTGGTTCCTGAGCTG     SDLVPEL       0    0    3    0    0    0    0    0    0    0
AGTGATTTGTCTAATATGAGT     SDLSNMS       0    0    0    0    0    0    0    0    0    3
AGTGATTTGTGGTCTCCTTAG     SDLWSPQ       0    0    0    0    0    0    0    0    0    1
AGTGATTTGTGTTTTGGGAAG     SDLCFGK       0    0    0    0    0    0    0    0    0    1
AGTGATTTGTGTTTTGGGAAT     SDLCFGN       0    0    0    0    0    0    0    0    0    1
AGTGATTTGTTGCATCATAGT     SDLLHHS       0    0    0    0    0    0    0    0    0    1
AGTGATTTGTTGGGTAGGACA     SDLLGRT       0    0    0    0    0    0    1    0    0    0
AGTGATTTGTTGGGTAGGACT     SDLLGRT       0    0    0    0    0    0    1    0    0    0
AGTGATTTTACGTTGCCGAAA     SDFTLPK       0    0    0    0    0    0    0    0    1    0
AGTGATTTTACGTTGCCGAAT     SDFTLPN       0    0    0    0    0    0    0    1    1    0
AGTGATTTTACTTTGTGGGCA     SDFTLWA       0    0    0    0    0    0    0    0    0    1
AGTGATTTTACTTTGTGGGCT     SDFTLWA       0    0    0    0    0    0    0    0    0    1
AGTGATTTTAGTCGTGTGTGG     SDFSRVW       0    0    0    0    0    0    0    0    0    1
AGTGATTTTAGTTCTCCTAGT     SDFSSPS       0    0    0    0    0    0    3    0    0    0
AGTGATTTTATGCGTAAGAGT     SDFMRKS       0    0    0    0    0    0    3    0    0    0
AGTGATTTTCATAAGCCTTCT     SDFHKPS       0    0    0    0    0    3    0    0    0    0
AGTGATTTTCGTATTCGTGCG     SDFRIRA       0    0    0    0    0    0    0    1    0    0
AGTGATTTTCGTCGTCATTTT     SDFRRHF       0    0    0    0    0    0    0    0    0    1
AGTGATTTTCTTACGCATATT     SDFLTHI       0    0    3    0    0    0    0    0    0    0
AGTGATTTTGCGACGAATCAG     SDFATNQ       0    0    0    0    0    1    0    0    0    0
AGTGATTTTGCTGCTACTTAT     SDFAATY       0    0    0    0    0    0    1    0    0    0
AGTGATTTTGTTCGTGCGGTG     SDFVRAV       0    0    0    0    0    0    3    0    0    0
AGTGATTTTTCGCGTACTGAT     SDFSRTD       0    0    0    0    0    0    0    1    0    0
AGTGATTTTTCGTCTCATGAT     SDFSSHD       0    0    0    0    0    0    0    1    0    0
AGTGATTTTTTTCCTGATAAG     SDFFPDK       0    0    0    0    0    1    0    0    0    0
AGTGCAGAGGATCATCATGAG     SAEDHHE       0    0    0    0    0    0    0    0    1    0
AGTGCAGTGCATTATGCGATT     SAVHYAI       0    0    0    1    0    0    0    0    0    0
AGTGCGAAACCGCGAAAGGAA     SAKPRKE       0    0    0    0    0    1    0    0    0    0
AGTGCGAAACGGGAGAAGGCG     SAKREKA       0    0    0    0    0    0    0    0    0    1
AGTGCGAAGAATGGGGATGGT     SAKNGDG       0    0    0    0    0    0    1    0    0    0
AGTGCGAAGACGCAGCCGACA     SAKTQPT       0    0    0    1    0    0    0    0    0    0
AGTGCGAAGACGCAGCCGACT     SAKTQPT       0    0    0    1    0    0    0    0    0    0
AGTGCGAAGACGGTGGGGACG     SAKTVGT       0    0    0    0    0    3    0    0    0    0
AGTGCGAAGACTATGATGCTG     SAKTMML       0    0    1    0    0    0    0    0    0    0
AGTGCGAAGACTATGATGCTT     SAKTMML       0    0    1    0    0    0    0    0    0    0
AGTGCGAAGACTTCGATTAGA     SAKTSIR       0    0    0    0    0    0    1    0    0    0
AGTGCGAAGACTTCGATTAGT     SAKTSIS       0    0    0    0    0    0    1    0    0    0
AGTGCGAAGATGCATAAGGAT     SAKMHKD       0    0    0    0    0    3    0    0    0    0
AGTGCGAAGCTGAATTTGAGT     SAKLNLS       0    0    0    1    0    0    0    0    0    0
AGTGCGAAGCTTAGTAAGGCA     SAKLSKA       0    0    0    0    0    0    0    0    1    0
AGTGCGAAGCTTAGTAAGGCT     SAKLSKA       0    0    0    0    0    0    0    0    1    0
AGTGCGAAGCTTCTTCGGTTT     SAKLLRF       0    0    1    0    0    0    0    0    0    0
AGTGCGAAGGAGTCGAATCTG     SAKESNL       0    0    0    0    0    0    0    1    0    0
AGTGCGAAGGGTATGCTGGTG     SAKGMLV       0    0    0    0    0    0    0    0    0    3
AGTGCGAAGGGTGTTGAGCAG     SAKGVEQ       0    0    0    0    0    0    0    0    0    1
AGTGCGAAGGTTGAGTATCTT     SAKVEYL       0    0    0    0    0    0    0    0    1    0
AGTGCGAAGTATACTGCTCTT     SAKYTAL       0    0    0    0    0    1    0    0    0    0
AGTGCGAAGTCGGCTTAGAGT     SAKSAQS       0    0    0    0    0    0    0    3    0    0
AGTGCGAAGTTGACGATTCGG     SAKLTIR       0    0    0    3    0    1    0    0    0    0
AGTGCGAAGTTGACGATTCTT     SAKLTIL       0    0    0    0    0    1    0    0    0    0
AGTGCGAAGTTTACGACGACT     SAKFTTT       0    0    0    0    0    0    0    1    0    1
AGTGCGAATAATTTTATTGTT     SANNFIV       0    0    0    0    0    0    0    0    3    0
AGTGCGAATAGGATTCTTGTG     SANRILV       0    0    0    0    0    0    0    0    0    1
AGTGCGAATAGGATTCTTGTT     SANRILV       0    0    0    0    0    0    0    0    0    1
AGTGCGAATAGTCCGATGTCG     SANSPMS       0    0    0    0    1    0    0    0    0    0
AGTGCGAATCAGAAGTAGGTG     SANQKQV       0    0    0    0    0    0    3    0    0    0
AGTGCGAATCAGCCTTGTTGT     SANQPCC       0    0    0    4    0    0    0    0    0    0
AGTGCGAATCCGTTTTTTGAG     SANPFFE       0    0    0    0    0    0    1    0    0    0
AGTGCGAATCCTACGCTTGGA     SANPTLG       0    0    0    0    0    0    0    1    0    0
AGTGCGAATCCTACGCTTGGT     SANPTLG       0    0    0    0    0    3    0    1    0    0
AGTGCGAATCGGGAGATGGCG     SANREMA       0    0    0    0    0    0    1    1    0    1
AGTGCGAATCGGGTTCTGAGT     SANRVLS       0    0    0    0    0    0    0    0    1    0
AGTGCGAATCGGTGGGCTGAT     SANRWAD       0    0    0    0    0    0    3    0    0    0
AGTGCGAATCTGCCTGTGTGT     SANLPVC       0    0    0    0    0    3    0    0    0    0
AGTGCGAATCTTGATACGATG     SANLDTM       0    0    0    0    0    0    1    0    0    0
AGTGCGAATCTTTTTGCGAAA     SANLFAK       0    0    0    0    0    0    0    1    0    0
AGTGCGAATCTTTTTGCGAAT     SANLFAN       0    0    0    0    0    0    0    1    0    0
AGTGCGAATGAGTCGCAGATG     SANESQM       0    0    0    0    0    0    0    1    0    0
AGTGCGAATGATTGGCATAAG     SANDWHK       0    0    0    0    0    0    0    0    1    0
AGTGCGAATGATTGGCCGTAT     SANDWPY       0    0    0    0    0    0    0    0    1    0
AGTGCGAATGCGAATAAGTGG     SANANKW       0    0    0    0    0    0    1    0    0    0
AGTGCGAATGCGCTGCCTTTG     SANALPL       0    0    0    0    0    0    0    3    0    0
AGTGCGAATGCTACTCTTGTG     SANATLV       0    0    0    0    0    0    0    3    0    4
AGTGCGAATGCTGGGCGGTTG     SANAGRL       0    0    0    0    0    1    0    0    0    0
AGTGCGAATGTGATTTCGTGG     SANVISW       0    0    0    0    0    0    0    0    0    1
AGTGCGAATGTTTCGAAGGAG     SANVSKE       0    0    0    0    0    0    0    0    0    1
AGTGCGAATTATGCGTCGTGG     SANYASW       0    0    0    0    1    1    0    1    0    6
AGTGCGAATTGGAGTCCGCTT     SANWSPL       0    0    0    0    0    0    1    1    0    0
AGTGCGAATTGGTCGACGATT     SANWSTI       0    0    0    0    0    1    0    0    0    0
AGTGCGAATTTTACGCCGTGG     SANFTPW       0    0    1    0    0    0    0    0    0    0
AGTGCGACAAAGACGGAAACA     SATKTET       0    0    0    0    0    0    0    1    0    0
AGTGCGACAGAGAAGCAGCCG     SATEKQP       0    0    0    0    0    0    1    0    0    0
AGTGCGACGAAGCATGTTTAG     SATKHVQ       0    0    0    0    0    0    0    1    0    0
AGTGCGACGAAGTCTAGTGGT     SATKSSG       0    0    0    1    0    0    0    0    0    0
AGTGCGACGAATCGGTCTATG     SATNRSM       0    0    1    0    0    0    0    0    0    0
AGTGCGACGAATGATCATATT     SATNDHI       0    0    0    0    1    0    0    0    0    0
AGTGCGACGACGACTCGGAGT     SATTTRS       0    0    1    0    0    0    0    0    0    0
AGTGCGACGACGTCGCATGAT     SATTSHD       0    0    0    0    0    1    0    0    0    0
AGTGCGACGACTGGTCTTGGT     SATTGLG       0    0    0    1    0    0    0    0    0    0
AGTGCGACGAGGAAACCAGAA     SATRKPE       0    0    0    0    0    1    0    0    0    1
AGTGCGACGAGGGGTGATTTT     SATRGDF       0    0    0    0    0    0    3    0    0    0
AGTGCGACGATGGCGGTTGGA     SATMAVG       0    0    0    0    0    0    1    0    0    0
AGTGCGACGATTCCGGGTTCG     SATIPGS       0    0    0    0    0    0    1    0    0    0
AGTGCGACGATTGCTGGGTTG     SATIAGL       0    0    0    0    0    0    0    1    0    0
AGTGCGACGATTTATGATATT     SATIYDI       0    0    0    0    0    0    0    1    0    0
AGTGCGACGCCGACGAGGAAA     SATPTRK       0    0    1    0    0    0    0    0    0    0
AGTGCGACGCCGACGTGGAAT     SATPTWN       0    0    1    0    0    0    0    0    0    0
AGTGCGACGCCGCGTTTTAAA     SATPRFK       0    0    0    0    0    0    0    0    1    0
AGTGCGACGCCGCGTTTTAAT     SATPRFN       0    0    0    0    0    0    0    0    1    0
AGTGCGACGCCGGTTCGGTTT     SATPVRF       0    0    0    0    0    0    0    0    3    0
AGTGCGACGCCTGCTTTTCCA     SATPAFP       0    0    1    0    0    0    0    0    0    0
AGTGCGACGCCTGCTTTTCCT     SATPAFP       0    0    1    0    0    0    0    0    0    0
AGTGCGACGCGGGAGAATAGA     SATRENR       0    0    0    0    0    1    0    0    0    0
AGTGCGACGCGGGAGAATAGT     SATRENS       0    0    0    0    0    1    0    0    0    0
AGTGCGACGCTTGCTATTAGG     SATLAIR       0    0    0    0    0    0    0    0    0    1
AGTGCGACGGAGCAAGGGCAA     SATEQGQ       0    0    0    0    0    0    1    0    0    0
AGTGCGACGGAGCGGAATGGG     SATERNG       0    0    0    0    0    0    0    0    0    1
AGTGCGACGGAGCTTGGGCTT     SATELGL       0    0    0    0    0    0    1    0    0    0
AGTGCGACGGATAAGAATCTG     SATDKNL       0    0    0    0    0    0    1    0    0    0
AGTGCGACGGCGGTGGGGGAT     SATAVGD       0    0    0    1    0    0    0    0    3    1
AGTGCGACGGGGACGTAGGGT     SATGTQG       0    0    0    0    0    1    0    0    0    0
AGTGCGACGGGGGGTATTAAG     SATGGIK       0    0    0    0    0    0    1    0    0    0
AGTGCGACGGGTCAGTCTATT     SATGQSI       0    0    0    0    0    3    0    0    0    0
AGTGCGACGGTGAATACGGAT     SATVNTD       0    0    0    0    0    0    0    0    0    1
AGTGCGACGGTTGTGCCTACG     SATVVPT       0    0    0    0    0    1    1    0    0    0
AGTGCGACGGTTGTGCCTACT     SATVVPT       0    0    0    0    0    0    1    0    0    0
AGTGCGACGTATCATCTTCGG     SATYHLR       0    0    0    0    0    0    1    0    0    0
AGTGCGACGTATCATCTTCGT     SATYHLR       0    0    0    0    0    0    1    0    0    0
AGTGCGACGTCGAGTGGTAAT     SATSSGN       0    0    0    0    0    0    0    0    0    3
AGTGCGACGTCTAATAATTGG     SATSNNW       0    0    0    0    0    3    0    0    0    0
AGTGCGACGTCTGAGCAGCCG     SATSEQP       0    0    0    0    0    0    3    0    0    0
AGTGCGACGTGGGGAGAGGGA     SATWGEG       0    0    0    0    0    0    1    0    0    0
AGTGCGACGTGGGGGACTCGG     SATWGTR       0    0    0    0    0    0    0    0    0    1
AGTGCGACGTGGGGTGAGGGT     SATWGEG       0    0    0    0    0    0    1    0    0    0
AGTGCGACGTTTATGAGTCGG     SATFMSR       0    0    0    0    0    0    0    1    0    0
AGTGCGACTAAGACGGATACT     SATKTDT       0    0    0    0    0    0    0    1    0    1
AGTGCGACTAAGTCTATGCAG     SATKSMQ       0    0    0    0    0    0    3    0    0    0
AGTGCGACTAATATGTTGCCT     SATNMLP       0    0    0    0    0    0    0    0    1    0
AGTGCGACTAATCTTGCGATG     SATNLAM       0    0    0    0    0    0    1    0    0    0
AGTGCGACTACTCCTAAGGGG     SATTPKG       0    0    0    1    0    0    0    0    0    1
AGTGCGACTACTCCTAAGGGT     SATTPKG       0    0    0    0    0    0    0    0    0    1
AGTGCGACTACTGGTTCGAGG     SATTGSR       0    0    0    0    0    0    0    0    0    1
AGTGCGACTAGTGATTTGAAT     SATSDLN       0    0    0    0    0    1    0    0    0    0
AGTGCGACTAGTTCGGTGCGT     SATSSVR       0    0    1    1    0    0    1    0    0    0
AGTGCGACTAGTTCGGTGCTA     SATSSVL       0    0    1    0    0    0    0    0    0    0
AGTGCGACTATGCTTTTGCGT     SATMLLR       0    0    0    0    0    0    0    1    4    0
AGTGCGACTCCTCGTAATCAG     SATPRNQ       0    0    0    0    0    0    0    1    0    0
AGTGCGACTCGTGGTGCTATG     SATRGAM       0    0    0    0    0    0    1    0    0    0
AGTGCGACTCTGCAGATTGTG     SATLQIV       0    0    0    0    0    0    3    0    0    3
AGTGCGACTCTTACTGAGAAT     SATLTEN       0    0    0    0    0    0    0    0    0    1
AGTGCGACTGAGAGGACACAG     SATERTQ       0    0    0    0    0    0    1    0    0    0
AGTGCGACTGAGAGGACTCAG     SATERTQ       0    0    0    0    0    0    1    0    0    0
AGTGCGACTGATGAGAATGCT     SATDENA       0    0    0    0    0    0    1    0    0    0
AGTGCGACTGCTATGTCGTTT     SATAMSF       0    0    0    0    0    1    0    3    0    0
AGTGCGACTGGTGGGATTACG     SATGGIT       0    0    0    0    1    0    0    0    0    0
AGTGCGACTGTGATGCTGCCG     SATVMLP       0    0    0    0    0    0    1    0    0    1
AGTGCGACTGTGATGCTGCCT     SATVMLP       0    0    0    0    0    0    0    0    0    1
AGTGCGACTGTGTTGTCGCGT     SATVLSR       0    0    3    0    0    0    0    0    0    0
AGTGCGACTTATCGTTTTTCT     SATYRFS       0    0    0    0    0    0    1    0    0    0
AGTGCGACTTCGGAGACTGTG     SATSETV       0    0    0    0    3    0    0    0    0    0
AGTGCGACTTGTACTCGTTAT     SATCTRY       0    0    0    0    0    0    0    0    0    1
AGTGCGACTTGTGATTTGAAT     SATCDLN       0    0    0    0    0    1    0    0    0    0
AGTGCGACTTTGACGCAGCTT     SATLTQL       0    0    0    0    0    0    0    0    3    0
AGTGCGAGAAAACCAGAACCG     SARKPEP       0    0    0    0    0    0    0    0    1    0
AGTGCGAGACAAGCAAAGGCG     SARQAKA       0    0    0    0    0    1    0    0    0    0
AGTGCGAGGAGAAAGAAAACA     SARRKKT       0    0    0    0    0    0    0    0    0    1
AGTGCGAGGAGTTAGATTACT     SARSQIT       0    0    0    0    0    0    0    0    0    1
AGTGCGAGGCATCATTGGAAA     SARHHWK       0    0    0    0    0    0    0    0    1    0
AGTGCGAGGCCAGCTTCAGAA     SARPASE       0    0    0    0    0    0    0    0    1    0
AGTGCGAGGCCTATTTCGCCG     SARPISP       0    0    0    0    0    0    0    0    0    1
AGTGCGAGGCCTGCTTCTGTT     SARPASV       0    0    0    0    0    0    0    0    1    0
AGTGCGAGGCCTTATCTTATG     SARPYLM       0    0    0    0    0    0    0    1    0    0
AGTGCGAGGCTGAATATGACT     SARLNMT       0    0    0    0    0    0    1    0    0    0
AGTGCGAGGCTTCATTGGAAT     SARLHWN       0    0    0    0    0    0    0    0    1    0
AGTGCGAGGGATGATTTTTAA     SARDDF*       0    0    0    0    0    0    0    0    0    1
AGTGCGAGGGATGATTTTTAT     SARDDFY       0    0    0    0    0    0    0    0    0    1
AGTGCGAGGGTGACGACTACT     SARVTTT       0    0    0    0    0    0    0    0    0    1
AGTGCGAGGGTTCATAGTACA     SARVHST       0    0    0    0    0    0    1    0    0    0
AGTGCGAGGGTTCATAGTACT     SARVHST       0    0    0    0    0    0    1    0    0    0
AGTGCGAGGTATGTGTGGAAG     SARYVWK       0    0    0    0    0    0    3    0    0    0
AGTGCGAGTAAGAATGCGATG     SASKNAM       0    0    0    0    0    0    0    0    0    3
AGTGCGAGTAATCCTGTTCCG     SASNPVP       0    0    0    0    0    0    0    0    1    0
AGTGCGAGTACGAGTAGGAAT     SASTSRN       0    0    0    0    0    0    0    1    0    0
AGTGCGAGTAGGGCTCTGCAG     SASRALQ       0    0    0    0    0    0    0    0    0    4
AGTGCGAGTATGTTTATTGTT     SASMFIV       0    0    0    0    0    1    0    0    0    0
AGTGCGAGTCAGAGTACTGAG     SASQSTE       0    0    0    0    0    0    0    0    1    0
AGTGCGAGTCAGAGTACTGAT     SASQSTD       0    0    0    0    0    0    0    0    1    0
AGTGCGAGTCAGTTTTATCCG     SASQFYP       0    0    0    0    0    0    0    0    0    1
AGTGCGAGTCATGAGCGAACG     SASHERT       0    0    0    0    0    0    1    0    0    0
AGTGCGAGTCATGCTATGGCG     SASHAMA       0    0    0    0    0    1    1    0    0    0
AGTGCGAGTCATTCTCCTAGG     SASHSPR       0    0    0    0    0    0    0    1    0    0
AGTGCGAGTCATTCTCCTAGT     SASHSPS       0    0    0    0    0    0    0    1    0    0
AGTGCGAGTCCGACTGTGCAG     SASPTVQ       0    0    0    0    0    0    1    0    0    0
AGTGCGAGTCCTTCGTTTGGA     SASPSFG       0    0    0    0    0    0    0    0    0    1
AGTGCGAGTCCTTCGTTTGGT     SASPSFG       0    0    0    0    0    0    0    0    0    1
AGTGCGAGTCTTGAGCGTACG     SASLERT       0    0    0    0    0    0    1    0    0    0
AGTGCGAGTGATGCGTGTGCT     SASDACA       0    0    0    0    0    0    3    0    0    0
AGTGCGAGTGCTGATAGTATG     SASADSM       0    0    0    0    0    0    3    0    0    0
AGTGCGAGTGGGAAGGAAAAA     SASGKEK       0    0    0    0    0    0    1    0    0    0
AGTGCGAGTGGGAAGGTTTTT     SASGKVF       0    0    0    0    0    0    1    1    0    0
AGTGCGAGTTCAAAACAAAAA     SASSKQK       0    0    0    0    0    0    0    0    1    0
AGTGCGAGTTCGACGCGTCTT     SASSTRL       0    0    0    0    0    0    0    0    1    0
AGTGCGAGTTCTAATCTTTTT     SASSNLF       0    0    0    0    0    0    0    0    1    1
AGTGCGAGTTTGCATACTAAG     SASLHTK       0    0    0    0    0    0    0    0    0    1
AGTGCGAGTTTGGCTACTAAG     SASLATK       0    0    0    0    0    1    0    0    0    0
AGTGCGAGTTTGTGGCAGAAT     SASLWQN       0    0    0    0    0    0    1    0    0    0
AGTGCGAGTTTGTGGCTGATG     SASLWLM       0    0    0    0    0    0    0    0    1    0
AGTGCGATGAAGGTGGGGAAT     SAMKVGN       0    0    0    0    0    0    3    0    0    0
AGTGCGATGAATCCTTCGCGG     SAMNPSR       0    0    0    0    0    0    0    1    0    0
AGTGCGATGAATCTGTGGAAG     SAMNLWK       0    0    0    0    0    1    0    0    0    3
AGTGCGATGAATCTGTGGAAT     SAMNLWN       0    0    0    0    0    1    0    0    0    0
AGTGCGATGACTGCTAAGTCT     SAMTAKS       0    0    0    0    0    0    0    0    0    3
AGTGCGATGATGAGGGAACAA     SAMMREQ       0    0    0    0    0    0    1    0    0    0
AGTGCGATGATGAGGGATCAT     SAMMRDH       0    0    0    0    0    0    1    0    0    0
AGTGCGATGATTAGTACTCGG     SAMISTR       0    0    0    3    0    0    0    0    0    0
AGTGCGATGATTATTGAAACG     SAMIIET       0    0    0    0    0    0    0    1    0    0
AGTGCGATGATTATTGATACG     SAMIIDT       0    0    0    0    0    0    0    1    0    0
AGTGCGATGCAGAGTCATAAT     SAMQSHN       0    0    0    0    0    0    0    3    0    0
AGTGCGATGCAGGCTGGTACG     SAMQAGT       0    0    0    0    0    1    0    0    0    0
AGTGCGATGCAGGCTGGTACT     SAMQAGT       0    0    0    0    0    1    0    0    0    0
AGTGCGATGCATATTCATCGG     SAMHIHR       0    0    0    0    1    0    0    0    0    0
AGTGCGATGCCGACTGGTCAT     SAMPTGH       0    0    0    0    0    0    3    0    0    0
AGTGCGATGCCTGCGAAGCCG     SAMPAKP       0    0    0    0    0    0    0    1    0    0
AGTGCGATGCTTGCGATGTCT     SAMLAMS       0    0    0    0    0    0    0    0    0    1
AGTGCGATGCTTTATTCGAAG     SAMLYSK       0    0    0    3    1    0    0    0    0    0
AGTGCGATGGCTTTGTATGAT     SAMALYD       0    0    0    0    0    0    1    0    0    0
AGTGCGATGGTGACGCTGTAG     SAMVTLQ       0    0    0    0    0    0    0    0    0    1
AGTGCGATGTAGAGTCAGCCG     SAMQSQP       0    0    0    0    0    0    1    0    0    0
AGTGCGATGTAGATGCGTGTG     SAMQMRV       0    0    0    1    0    0    0    0    0    0
AGTGCGATGTATAATTTGACG     SAMYNLT       0    0    0    0    0    0    1    0    0    0
AGTGCGATGTATACGTATACG     SAMYTYT       0    0    0    0    1    0    0    0    0    0
AGTGCGATGTATATTACTACA     SAMYITT       0    0    0    0    0    0    0    0    0    1
AGTGCGATGTATATTACTACT     SAMYITT       0    0    0    0    0    0    0    0    0    1
AGTGCGATGTCTCAGTTTGAG     SAMSQFE       0    0    0    0    0    0    1    0    0    0
AGTGCGATGTCTGCTATGCAG     SAMSAMQ       0    0    0    0    0    0    1    0    0    0
AGTGCGATTAAGTTTTTGCTT     SAIKFLL       0    0    0    0    0    3    0    0    0    0
AGTGCGATTACGCATGATCAG     SAITHDQ       0    0    0    0    0    0    0    1    0    0
AGTGCGATTACGGCGAGTGGA     SAITASG       0    0    0    0    0    1    0    0    0    0
AGTGCGATTACGGGGTCTGAT     SAITGSD       0    0    0    0    3    0    0    0    0    0
AGTGCGATTACTCCTCTGAAG     SAITPLK       0    0    0    0    0    0    0    0    0    3
AGTGCGATTAGTACTTCTGAT     SAISTSD       0    0    0    0    0    0    1    0    0    0
AGTGCGATTCCGAGTAATTAT     SAIPSNY       0    0    0    0    0    0    0    1    0    0
AGTGCGATTCCGCAGGATACA     SAIPQDT       0    0    0    0    0    1    0    0    0    0
AGTGCGATTCCGCAGGATACT     SAIPQDT       0    0    0    0    0    1    0    0    0    0
AGTGCGATTCCTGATGGGCCT     SAIPDGP       0    0    0    0    0    0    0    0    0    3
AGTGCGATTCGGATTCCGCCG     SAIRIPP       0    0    0    0    0    0    0    3    0    0
AGTGCGATTCTGAATACGTCA     SAILNTS       0    0    0    0    0    0    0    1    0    0
AGTGCGATTCTGAATACGTCT     SAILNTS       0    0    0    0    0    4    0    1    0    0
AGTGCGATTCTTAAGAAGGCG     SAILKKA       0    0    0    0    0    0    0    0    3    0
AGTGCGATTGGGCCTCATAAT     SAIGPHN       0    0    0    0    0    0    1    0    0    0
AGTGCGATTGGTCTTGCGCGA     SAIGLAR       0    0    0    0    0    0    1    0    0    0
AGTGCGATTGGTCTTGCGCGT     SAIGLAR       0    0    0    0    0    0    1    0    0    0
AGTGCGATTGTTGTTAATGGT     SAIVVNG       0    0    0    0    0    0    1    0    0    0
AGTGCGATTGTTGTTCCTCCT     SAIVVPP       0    0    0    0    0    0    0    3    0    0
AGTGCGATTTATATTGGGTTT     SAIYIGF       0    0    0    0    0    0    3    0    0    0
AGTGCGATTTATTATAGTATT     SAIYYSI       0    0    0    0    0    0    3    0    0    0
AGTGCGATTTCGGCGAGTGGT     SAISASG       0    0    0    0    0    1    0    0    0    0
AGTGCGCAAGAGCGAACGAAA     SAQERTK       0    0    0    0    1    0    0    0    0    0
AGTGCGCAGAATCTTACGCGG     SAQNLTR       0    0    0    0    0    0    3    0    0    0
AGTGCGCAGAATCTTGGTCGA     SAQNLGR       0    0    1    0    0    0    0    0    0    0
AGTGCGCAGAATCTTGGTCGT     SAQNLGR       0    0    1    0    0    0    0    0    0    0
AGTGCGCAGACGATGGTTGGG     SAQTMVG       0    0    0    0    0    0    1    0    0    0
AGTGCGCAGACGATGGTTGGT     SAQTMVG       0    0    0    0    0    0    1    0    0    0
AGTGCGCAGACGGTGTATCAT     SAQTVYH       0    0    0    0    0    0    1    0    0    0
AGTGCGCAGACGTATGCTAAT     SAQTYAN       0    0    0    0    0    0    1    0    0    0
AGTGCGCAGACTAGTAGTCAG     SAQTSSQ       0    0    0    0    0    0    0    3    0    0
AGTGCGCAGACTGGTACTCGG     SAQTGTR       0    0    0    0    0    0    1    0    0    0
AGTGCGCAGACTGGTACTCGT     SAQTGTR       0    0    0    0    0    0    1    0    0    0
AGTGCGCAGAGAGCGAATACT     SAQRANT       0    0    0    0    0    0    0    0    0    1
AGTGCGCAGAGGCAGGCGCAG     SAQRQAQ       0    0    0    0    0    1    0    0    0    0
AGTGCGCAGAGGCTTCTTTTG     SAQRLLL       0    0    0    0    0    0    0    3    0    0
AGTGCGCAGAGGGATAATCTG     SAQRDNL       0    0    0    0    0    1    0    0    0    0
AGTGCGCAGAGTGCGAATACT     SAQSANT       0    0    0    0    0    0    0    0    0    1
AGTGCGCAGATGAAGCATTTT     SAQMKHF       0    0    0    0    0    0    0    3    0    0
AGTGCGCAGATGCTTGCTTTG     SAQMLAL       0    0    0    3    0    1    0    0    0    0
AGTGCGCAGATGCTTTCTATA     SAQMLSI       0    0    0    0    0    0    0    1    0    0
AGTGCGCAGATGCTTTCTATT     SAQMLSI       0    0    0    0    0    0    0    1    0    0
AGTGCGCAGATTTCTAGTCAT     SAQISSH       0    0    0    0    0    0    1    0    0    0
AGTGCGCAGCAGGCTATTCGG     SAQQAIR       0    0    0    0    0    0    1    0    0    0
AGTGCGCAGCAGTGGCATCCG     SAQQWHP       0    0    0    0    0    0    0    0    1    0
AGTGCGCAGCCGCGTCCGCCG     SAQPRPP       0    0    0    0    0    1    0    0    0    0
AGTGCGCAGCCTAAGTTTCTG     SAQPKFL       0    0    0    0    0    0    0    1    0    0
AGTGCGCAGCCTAATGAGACG     SAQPNET       0    0    0    0    0    1    0    0    0    0
AGTGCGCAGCCTACGATTATT     SAQPTII       0    0    0    0    0    0    0    0    0    1
AGTGCGCAGCCTTCTAGTAAG     SAQPSSK       0    0    0    0    0    0    0    0    0    1
AGTGCGCAGCTGTAGGTGAAG     SAQLQVK       0    0    0    0    0    0    0    0    0    1
AGTGCGCAGCTGTGGCATCCG     SAQLWHP       0    0    0    0    0    0    0    0    1    0
AGTGCGCAGCTTAATCAGTGT     SAQLNQC       0    0    0    0    0    0    1    0    0    0
AGTGCGCAGCTTCGGCAAAAA     SAQLRQK       0    0    0    0    0    0    0    0    1    0
AGTGCGCAGCTTCGGCATAAA     SAQLRHK       0    0    0    1    0    0    0    0    0    0
AGTGCGCAGGCGATTAATGAT     SAQAIND       0    0    0    1    0    0    0    0    0    0
AGTGCGCAGGCGTGGATGCGG     SAQAWMR       0    0    0    0    1    0    1    0    0    0
AGTGCGCAGGCTCGTCATCTG     SAQARHL       0    0    0    0    0    0    0    0    1    0
AGTGCGCAGGGGATTTTTAAT     SAQGIFN       0    0    0    0    0    0    1    0    0    0
AGTGCGCAGGTGAAGCCTTTT     SAQVKPF       0    0    0    0    0    0    0    1    0    0
AGTGCGCAGGTGCAGAGGACT     SAQVQRT       0    0    0    0    0    0    3    0    0    0
AGTGCGCAGGTTTATTGGTCG     SAQVYWS       0    0    0    0    0    0    1    0    0    0
AGTGCGCAGTAGGATATTGAT     SAQQDID       0    0    1    0    0    0    0    0    0    0
AGTGCGCAGTCGACTGGGGAG     SAQSTGE       0    0    0    0    0    0    3    0    0    0
AGTGCGCAGTCTAATATAAAA     SAQSNIK       0    0    0    0    0    1    0    0    0    0
AGTGCGCAGTCTAATATTAAT     SAQSNIN       0    0    0    0    0    1    0    0    0    0
AGTGCGCAGTCTCCGAAGCCG     SAQSPKP       0    0    0    0    0    3    0    0    0    0
AGTGCGCAGTCTTGGAGTACG     SAQSWST       0    0    0    0    0    0    1    0    0    0
AGTGCGCAGTGGGGGCGTCAG     SAQWGRQ       0    0    0    0    0    0    0    0    0    1
AGTGCGCAGTTGCTTGCTTTG     SAQLLAL       0    0    0    0    0    0    0    1    0    0
AGTGCGCAGTTGGCTAAGACA     SAQLAKT       0    0    0    0    0    0    0    1    0    0
AGTGCGCAGTTGGCTAAGACT     SAQLAKT       0    0    0    0    0    0    0    1    0    0
AGTGCGCATAATCTGATTGAG     SAHNLIE       0    0    0    0    0    0    0    0    0    1
AGTGCGCATACGTATGTGCAG     SAHTYVQ       0    0    0    1    0    0    0    0    0    0
AGTGCGCATACTAGGGAGTGG     SAHTREW       0    0    0    0    0    0    1    0    0    0
AGTGCGCATACTTATAATTGG     SAHTYNW       0    0    0    0    0    0    0    0    1    0
AGTGCGCATAGGTATAAGGAG     SAHRYKE       0    0    0    0    0    0    1    0    0    0
AGTGCGCATATGCATATGCAG     SAHMHMQ       0    0    0    0    0    0    0    3    0    0
AGTGCGCATATTCAGATGACG     SAHIQMT       0    0    0    0    0    0    0    3    0    0
AGTGCGCATCAGCCTCAGCGA     SAHQPQR       0    0    0    0    0    0    1    0    0    0
AGTGCGCATCAGCCTCTGCGT     SAHQPLR       0    0    0    0    0    0    1    0    0    0
AGTGCGCATCAGTTTTGGGTT     SAHQFWV       0    0    0    0    0    0    1    0    0    0
AGTGCGCATCAGTTTTGTTAA     SAHQFC*       0    0    0    0    0    0    1    0    0    0
AGTGCGCATCATAATCTGCGA     SAHHNLR       0    0    0    0    0    1    0    0    0    0
AGTGCGCATCATAATCTGCGT     SAHHNLR       0    0    0    0    0    1    0    1    0    0
AGTGCGCATCGTTCTACTTCA     SAHRSTS       0    0    0    0    0    0    0    0    1    0
AGTGCGCATCGTTCTACTTCT     SAHRSTS       0    0    0    0    0    0    0    0    1    0
AGTGCGCATCGTTTGCAGCAG     SAHRLQQ       0    0    0    0    0    0    0    0    0    1
AGTGCGCATCGTTTGCATCAT     SAHRLHH       0    0    0    0    0    0    0    0    0    1
AGTGCGCATGATGCTAAGTTT     SAHDAKF       0    0    0    0    0    0    0    0    0    1
AGTGCGCATGCGTATAATCAT     SAHAYNH       0    0    1    0    0    0    0    0    0    0
AGTGCGCATGGGCCTAAGTAG     SAHGPKQ       0    0    0    0    0    0    0    0    0    3
AGTGCGCATGGGGAGATTTGG     SAHGEIW       0    0    0    0    0    1    0    0    0    0
AGTGCGCATGGGTCGCCTAGG     SAHGSPR       0    0    0    0    0    0    0    0    3    0
AGTGCGCATGGTATTAATCGG     SAHGINR       0    0    0    0    0    0    0    0    0    3
AGTGCGCATGGTCGTGTGGGA     SAHGRVG       0    0    0    0    0    1    0    0    0    0
AGTGCGCATGGTCGTGTGGGT     SAHGRVG       0    0    0    0    0    1    1    0    0    1
AGTGCGCATGTAGGGAATGTT     SAHVGNV       0    0    0    0    0    0    1    0    0    0
AGTGCGCATGTGAATATTCTA     SAHVNIL       0    0    0    0    0    0    1    0    0    0
AGTGCGCATGTGAATATTCTT     SAHVNIL       0    0    0    0    0    0    1    0    0    0
AGTGCGCATGTGGCTCATTCA     SAHVAHS       0    0    0    0    0    1    0    0    0    0
AGTGCGCATGTGGCTCATTCT     SAHVAHS       0    0    0    0    0    1    0    0    0    0
AGTGCGCATGTTGGGAATGTT     SAHVGNV       0    0    0    0    0    0    1    0    0    0
AGTGCGCATTCGAGTTCGATG     SAHSSSM       0    0    0    0    1    0    0    0    0    0
AGTGCGCATTCGTATGTGCAG     SAHSYVQ       0    0    0    0    0    0    0    1    0    0
AGTGCGCATTCTAGGTTGTGT     SAHSRLC       0    0    0    0    0    0    0    0    0    1
AGTGCGCATTCTCAGACTGAG     SAHSQTE       0    0    0    0    0    1    0    0    0    0
AGTGCGCATTTGACTGCGACT     SAHLTAT       0    0    0    0    0    0    1    0    0    0
AGTGCGCATTTGCCTTGGACG     SAHLPWT       0    0    0    0    0    1    0    0    0    0
AGTGCGCATTTGTGGACGCTG     SAHLWTL       0    0    0    0    0    1    0    0    0    0
AGTGCGCATTTTCTGAAGATG     SAHFLKM       0    0    0    0    0    0    1    0    0    0
AGTGCGCCGAAGATTGCTAAT     SAPKIAN       0    0    0    0    0    0    0    0    0    3
AGTGCGCCGAATACTTATATA     SAPNTYI       0    0    0    0    0    0    0    0    0    1
AGTGCGCCGAATGCTGATTGA     SAPNAD*       0    0    0    0    0    0    1    0    0    0
AGTGCGCCGAATGCTGATTGT     SAPNADC       0    0    0    0    0    0    1    0    0    0
AGTGCGCCGAATTTGGGTATT     SAPNLGI       0    0    0    0    0    0    0    0    0    3
AGTGCGCCGACGGGTGAGTAG     SAPTGEQ       0    0    0    0    0    0    0    1    0    0
AGTGCGCCGACGGTTATTATG     SAPTVIM       0    0    0    0    0    0    0    0    0    1
AGTGCGCCGACGGTTATTATT     SAPTVII       0    0    0    0    0    0    0    0    0    1
AGTGCGCCGATTAAGCAGACA     SAPIKQT       0    0    0    0    0    0    0    1    0    0
AGTGCGCCGATTTTTCAGCCG     SAPIFQP       0    0    0    0    3    0    0    0    0    0
AGTGCGCCGCAGGGGCCGATG     SAPQGPM       0    0    3    0    0    0    0    0    0    0
AGTGCGCCGCATGAGTTGGAA     SAPHELE       0    0    0    0    0    0    1    0    0    0
AGTGCGCCGCATGAGTTGGAT     SAPHELD       0    0    0    0    0    0    1    0    0    0
AGTGCGCCGCATTCGAGTCAT     SAPHSSH       0    0    0    0    0    3    0    0    0    0
AGTGCGCCGCATTGGTATAAT     SAPHWYN       0    0    0    0    0    0    0    0    0    1
AGTGCGCCGCCGAGGGGTTCG     SAPPRGS       0    0    0    0    0    0    0    1    0    0
AGTGCGCCGCCGAGGTGAACT     SAPPR*T       0    0    0    0    0    0    0    1    0    0
AGTGCGCCGCCGGGTGATTTG     SAPPGDL       0    0    0    0    0    0    0    0    1    0
AGTGCGCCGCGTAGTGCGCAG     SAPRSAQ       0    0    0    0    0    0    0    0    1    0
AGTGCGCCGCTTATGAATACG     SAPLMNT       0    0    0    0    0    0    0    0    1    0
AGTGCGCCGGATCGTTCTTCG     SAPDRSS       0    0    0    0    0    0    3    0    0    0
AGTGCGCCGTAGGGGCCGTGG     SAPQGPW       0    0    1    0    0    0    0    0    0    0
AGTGCGCCGTATACTTATACT     SAPYTYT       0    0    0    0    0    3    0    0    0    0
AGTGCGCCGTATACTTATATT     SAPYTYI       0    0    0    0    0    0    0    0    0    1
AGTGCGCCGTATGAGATGGAG     SAPYEME       0    0    0    0    0    0    0    0    1    0
AGTGCGCCGTCTGATTTTCCG     SAPSDFP       0    0    0    0    0    0    0    1    0    0
AGTGCGCCGTGGAAGAATAAT     SAPWKNN       0    0    0    0    0    0    0    0    0    1
AGTGCGCCGTGGAAGATAAAA     SAPWKIK       0    0    0    0    0    0    0    0    0    1
AGTGCGCCGTTGACGCAGAAT     SAPLTQN       0    0    0    0    0    0    0    1    0    0
AGTGCGCCGTTTAAGCAGTCT     SAPFKQS       0    0    0    0    0    0    0    1    0    0
AGTGCGCCGTTTAAGGATACG     SAPFKDT       0    0    0    3    0    0    0    0    0    0
AGTGCGCCGTTTAAGTGGACT     SAPFKWT       0    0    0    0    0    1    0    0    0    0
AGTGCGCCTAATCTGGAGTCG     SAPNLES       0    0    0    0    0    0    0    1    0    0
AGTGCGCCTAGTAATTCTAGG     SAPSNSR       0    0    0    0    0    0    0    0    0    1
AGTGCGCCTAGTCTGATGGTT     SAPSLMV       0    0    0    0    0    1    0    0    0    0
AGTGCGCCTAGTGTGGTTACG     SAPSVVT       0    0    0    0    0    0    0    1    0    0
AGTGCGCCTAGTGTTCAGCTT     SAPSVQL       0    0    0    0    0    0    0    0    0    1
AGTGCGCCTATTCTGGAGTCG     SAPILES       0    0    0    0    0    3    0    1    1    1
AGTGCGCCTCAGCCGATTGAT     SAPQPID       0    0    0    0    0    0    0    1    0    0
AGTGCGCCTCAGCTGTTAAAG     SAPQLLK       0    0    0    0    0    0    0    0    0    1
AGTGCGCCTCAGCTGTTTATG     SAPQLFM       0    0    0    0    0    0    0    0    0    1
AGTGCGCCTCCGAGTTCGTTA     SAPPSSL       0    0    0    0    0    0    0    1    0    0
AGTGCGCCTCCGAGTTCGTTT     SAPPSSF       0    0    0    0    0    0    0    1    0    0
AGTGCGCCTCCTACGAAGTAT     SAPPTKY       0    0    0    0    0    0    0    0    0    1
AGTGCGCCTCCTTATGCTTGT     SAPPYAC       0    0    0    0    0    0    0    0    1    0
AGTGCGCCTCTGTTGCCTCGT     SAPLLPR       0    0    0    0    0    0    0    1    0    0
AGTGCGCCTCTTGATACTCAG     SAPLDTQ       0    0    0    0    0    1    0    3    0    0
AGTGCGCCTGAGCAGGGTAGG     SAPEQGR       0    0    0    0    0    0    0    0    1    0
AGTGCGCCTGAGCAGTGAAGG     SAPEQ*R       0    0    0    0    0    0    0    0    1    0
AGTGCGCCTGATTTGGCGTCG     SAPDLAS       0    0    1    0    0    0    0    0    0    0
AGTGCGCCTGCGGAGGTGAGA     SAPAEVR       0    0    0    0    1    0    0    0    0    0
AGTGCGCCTGCTAATTTGCAT     SAPANLH       0    0    0    0    0    1    0    0    1    0
AGTGCGCCTGGGCCGCGTACT     SAPGPRT       0    0    0    0    0    0    0    1    0    0
AGTGCGCCTGGGTTTCAGGAA     SAPGFQE       0    0    0    0    0    0    0    0    0    1
AGTGCGCCTGGGTTTCAGGAT     SAPGFQD       0    0    0    0    1    1    0    0    0    7
AGTGCGCCTGTGACGAGGTCA     SAPVTRS       0    0    0    0    0    0    0    0    1    0
AGTGCGCCTGTGACGAGGTCT     SAPVTRS       0    0    0    0    0    0    0    0    1    3
AGTGCGCCTGTGCCGAGTTGG     SAPVPSW       0    0    0    0    0    0    1    0    0    0
AGTGCGCCTGTTGAGAGGCCG     SAPVERP       0    0    0    0    0    0    0    3    0    0
AGTGCGCCTTATATGACTTAA     SAPYMT*       0    0    0    0    0    1    0    0    0    0
AGTGCGCCTTATATGACTTAT     SAPYMTY       0    0    0    0    0    1    0    0    0    0
AGTGCGCCTTATCCGACGCCG     SAPYPTP       0    0    0    0    0    0    0    0    0    3
AGTGCGCCTTCGTCTTTTTCA     SAPSSFS       0    0    0    0    0    0    1    0    0    0
AGTGCGCCTTCGTCTTTTTCT     SAPSSFS       0    0    0    0    0    0    1    0    0    0
AGTGCGCCTTCTTCTATGTGG     SAPSSMW       0    0    0    0    0    0    0    0    0    1
AGTGCGCCTTCTTGTATGATG     SAPSCMM       0    0    0    0    0    0    0    0    0    1
AGTGCGCCTTGGCAGGATCCG     SAPWQDP       0    0    0    0    0    0    0    1    0    0
AGTGCGCCTTGGCCGCGTTGG     SAPWPRW       0    0    0    0    0    0    0    1    0    0
AGTGCGCCTTGTCTGATGGTT     SAPCLMV       0    0    0    0    0    1    0    0    0    0
AGTGCGCCTTTGCAGCAGGAG     SAPLQQE       0    0    0    0    0    3    0    1    0    1
AGTGCGCCTTTGCAGCAGGAT     SAPLQQD       0    0    0    0    0    0    0    1    0    0
AGTGCGCCTTTTAGGTGGCAG     SAPFRWQ       0    0    0    0    0    0    0    0    1    0
AGTGCGCGGACGAGTGTTAAT     SARTSVN       0    0    0    0    0    0    0    0    0    1
AGTGCGCGGACTCATTATACG     SARTHYT       0    0    0    0    0    1    0    0    0    0
AGTGCGCGGATTTATTGGGGT     SARIYWG       0    0    0    0    0    1    0    0    0    0
AGTGCGCGGATTTTTTATGAA     SARIFYE       0    0    0    1    0    0    0    0    0    0
AGTGCGCGGATTTTTTATGAT     SARIFYD       0    0    0    1    0    0    0    0    0    0
AGTGCGCGGCCTGATGATACG     SARPDDT       0    0    0    0    0    0    3    0    0    0
AGTGCGCGGCCTTCTCCTGAT     SARPSPD       0    0    0    1    0    0    0    0    0    0
AGTGCGCGGCTGGTGACTTCG     SARLVTS       0    0    0    0    0    0    0    0    0    3
AGTGCGCGGGAGCCGCATCAG     SAREPHQ       0    0    0    0    0    1    0    0    0    0
AGTGCGCGGGGGTATACTACG     SARGYTT       0    0    0    0    0    1    3    0    0    0
AGTGCGCGGGTGCCGCATCAG     SARVPHQ       0    0    0    0    0    1    0    0    0    0
AGTGCGCGGGTTGCGAAGCTT     SARVAKL       0    0    0    0    0    0    1    0    0    0
AGTGCGCGGTATAATTAGAAT     SARYNQN       0    0    0    0    0    3    0    0    0    0
AGTGCGCGGTATGCTGAGTTG     SARYAEL       0    0    0    0    0    0    0    0    1    0
AGTGCGCGGTATTGGACGACT     SARYWTT       0    0    0    0    0    1    0    0    0    0
AGTGCGCGGTCTCATGATCAG     SARSHDQ       0    0    0    0    0    1    0    0    0    0
AGTGCGCGGTCTCCGGATGCG     SARSPDA       0    0    0    0    0    0    0    0    0    3
AGTGCGCGGTGGAATTTGGGT     SARWNLG       0    0    0    0    0    0    0    0    1    0
AGTGCGCGGTTGACGCCGACG     SARLTPT       0    0    0    0    0    0    1    0    0    0
AGTGCGCGTATTACTGCTATT     SARITAI       0    0    0    1    0    0    0    0    0    0
AGTGCGCGTCCGACGGTTACG     SARPTVT       0    0    0    0    0    0    0    0    0    3
AGTGCGCGTCCGACTTTTAAG     SARPTFK       0    0    0    0    0    3    0    0    0    0
AGTGCGCGTCCTCCTATGACG     SARPPMT       0    0    0    0    0    0    0    0    0    1
AGTGCGCGTCTGTATCAGTCT     SARLYQS       0    0    0    0    0    0    3    0    0    0
AGTGCGCGTCTTGCTACGCCG     SARLATP       0    0    0    0    0    0    0    0    0    1
AGTGCGCGTGAGGCTAGAAGA     SAREARR       0    0    0    0    1    0    0    0    0    0
AGTGCGCGTGAGGCTAGTAGT     SAREASS       0    0    0    0    1    0    0    0    0    0
AGTGCGCGTGATGTGGATTCT     SARDVDS       0    0    0    0    0    0    0    0    1    0
AGTGCGCGTGATTGTGTGAAT     SARDCVN       0    0    0    0    0    0    1    0    0    0
AGTGCGCGTTCGGAGATGTTG     SARSEML       0    0    0    0    0    1    0    0    0    0
AGTGCGCGTTCGGCGATGATG     SARSAMM       0    0    0    0    0    0    3    0    0    0
AGTGCGCGTTGGGATCCTCAG     SARWDPQ       0    0    0    0    0    0    0    0    0    3
AGTGCGCTGAAGAATCAGTAT     SALKNQY       0    0    0    1    0    0    0    0    0    0
AGTGCGCTGAAGTTGAATAAT     SALKLNN       0    0    0    0    0    0    0    0    0    1
AGTGCGCTGAATGAGACGAAT     SALNETN       0    0    0    0    0    0    1    0    0    0
AGTGCGCTGAATGGTACGGCG     SALNGTA       0    0    0    0    0    0    0    1    0    0
AGTGCGCTGACGACTACGCAT     SALTTTH       0    0    0    0    0    1    0    0    0    0
AGTGCGCTGACGTGGGTGCGG     SALTWVR       0    0    0    0    0    0    1    0    0    0
AGTGCGCTGACTACTAAGCCG     SALTTKP       0    0    0    0    0    0    0    0    1    0
AGTGCGCTGACTTGGCAGGTG     SALTWQV       0    0    0    0    0    0    0    0    0    1
AGTGCGCTGAGGACGGGGTAA     SALRTG*       0    0    0    0    0    0    0    0    0    1
AGTGCGCTGAGGACGGGGTAT     SALRTGY       0    0    0    0    0    0    0    0    0    1
AGTGCGCTGAGGGTTCCGACG     SALRVPT       0    0    0    0    0    0    0    0    0    1
AGTGCGCTGAGTAAGCCTGTT     SALSKPV       0    0    0    0    0    0    1    0    0    0
AGTGCGCTGAGTCATGCGCGG     SALSHAR       0    0    0    0    0    0    0    3    0    0
AGTGCGCTGATGACTGTGAGA     SALMTVR       0    0    1    0    0    0    0    0    0    0
AGTGCGCTGATGACTGTGAGT     SALMTVS       0    0    1    0    0    0    0    0    0    0
AGTGCGCTGATGCCTCATCCA     SALMPHP       0    0    0    1    0    0    0    0    0    0
AGTGCGCTGATGCCTCATCCT     SALMPHP       0    0    0    1    0    0    0    0    0    0
AGTGCGCTGATTACTCAGCTT     SALITQL       0    0    0    1    0    0    0    0    0    0
AGTGCGCTGATTTCTAGTGGT     SALISSG       0    0    0    0    0    1    0    0    0    0
AGTGCGCTGCAGCATGTGAAT     SALQHVN       0    0    0    0    0    3    0    0    0    0
AGTGCGCTGCATCGTCCTCGG     SALHRPR       0    0    0    0    0    0    0    0    0    1
AGTGCGCTGCGTGCGATTCGG     SALRAIR       0    0    0    0    0    1    0    0    0    0
AGTGCGCTGCTTGTGTTTAGG     SALLVFR       0    0    0    0    0    0    1    0    0    0
AGTGCGCTGGGTAGGCCTCAT     SALGRPH       0    0    0    0    0    0    3    0    0    0
AGTGCGCTGGTTGAGGAGCCA     SALVEEP       0    0    0    0    0    0    1    0    0    0
AGTGCGCTGGTTGAGGTGCCT     SALVEVP       0    0    0    0    0    0    1    0    0    0
AGTGCGCTGGTTTCTGGTAAT     SALVSGN       0    0    0    0    0    0    0    1    0    0
AGTGCGCTGGTTTGGCCGGCT     SALVWPA       0    0    0    0    0    3    0    0    0    0
AGTGCGCTGTAGGGGAAGAAA     SALQGKK       0    0    0    0    1    0    0    0    0    0
AGTGCGCTGTAGGGGAAGAAT     SALQGKN       0    0    0    3    1    0    0    0    0    0
AGTGCGCTGTATATTTGGAAG     SALYIWK       0    0    0    0    0    0    0    1    0    0
AGTGCGCTGTGTGTTGAGCAG     SALCVEQ       0    0    0    0    0    0    0    0    0    1
AGTGCGCTTAAGCATGATACG     SALKHDT       0    0    0    0    0    1    0    0    0    0
AGTGCGCTTAAGCTTATTTAT     SALKLIY       0    0    0    0    1    0    0    0    0    0
AGTGCGCTTAATACGCATCTT     SALNTHL       0    0    0    0    0    0    0    0    0    3
AGTGCGCTTAATATTAATTAT     SALNINY       0    0    0    0    0    0    0    0    1    0
AGTGCGCTTAATGGAAAGAAA     SALNGKK       0    0    0    0    0    0    0    1    0    0
AGTGCGCTTAATGGGCATAAT     SALNGHN       0    0    0    0    0    0    1    0    3    0
AGTGCGCTTAATGGTAAGAAT     SALNGKN       0    0    0    0    0    0    0    1    0    0
AGTGCGCTTACGTTGACGGTT     SALTLTV       0    0    0    0    0    1    0    0    0    0
AGTGCGCTTACTTATTATGCT     SALTYYA       0    0    0    0    0    3    0    0    0    1
AGTGCGCTTATTTATGCTAAG     SALIYAK       0    0    0    0    0    0    3    0    0    0
AGTGCGCTTCAGCAGAATATG     SALQQNM       0    0    0    0    0    0    0    0    0    1
AGTGCGCTTCCAACAGAAAAA     SALPTEK       0    0    0    0    0    0    0    0    1    0
AGTGCGCTTCCGATTGCTCAT     SALPIAH       0    0    0    0    0    0    1    0    0    0
AGTGCGCTTCCTTCTGATTTT     SALPSDF       0    0    0    0    0    0    0    0    1    0
AGTGCGCTTCTGAGGTTTCCG     SALLRFP       0    0    0    0    0    1    0    0    0    0
AGTGCGCTTCTTGGTAGGACG     SALLGRT       0    0    0    0    0    1    0    0    0    0
AGTGCGCTTCTTGGTAGGACT     SALLGRT       0    0    0    0    0    1    0    0    0    0
AGTGCGCTTCTTGTTACGCGT     SALLVTR       0    0    1    0    0    0    0    0    0    0
AGTGCGCTTGAGCCTACGGCT     SALEPTA       0    0    0    0    0    1    0    0    0    0
AGTGCGCTTGAGCGTAAGATT     SALERKI       0    0    0    0    0    0    0    0    0    1
AGTGCGCTTGAGCGTATGCTT     SALERML       0    0    0    0    0    0    0    0    0    1
AGTGCGCTTGAGCGTTCGAAT     SALERSN       0    0    0    0    1    0    0    0    0    0
AGTGCGCTTGATGAGTGGATG     SALDEWM       0    0    0    0    0    0    0    0    0    3
AGTGCGCTTGCGAGTAAGGCG     SALASKA       0    0    3    3    0    0    0    0    0    0
AGTGCGCTTGCTTATAAGGAG     SALAYKE       0    0    0    0    0    0    3    0    0    0
AGTGCGCTTGTGCGTATGCTT     SALVRML       0    0    0    0    0    0    0    0    0    1
AGTGCGCTTGTTTGGCGGAAT     SALVWRN       0    0    0    0    0    1    0    0    0    0
AGTGCGCTTTATTATATTAAG     SALYYIK       0    0    0    0    0    0    0    0    0    1
AGTGCGCTTTATTTGACGAGT     SALYLTS       0    0    0    0    0    0    1    0    0    0
AGTGCGCTTTCGTTGACGGTT     SALSLTV       0    0    0    0    0    1    0    0    0    0
AGTGCGCTTTCTATTACAAAA     SALSITK       0    0    0    0    0    0    0    0    0    1
AGTGCGCTTTCTATTACTAAT     SALSITN       0    0    0    0    0    0    0    0    0    1
AGTGCGCTTTTGAATAAGAGG     SALLNKR       0    0    0    1    0    0    0    0    0    0
AGTGCGCTTTTGAATAAGAGT     SALLNKS       0    0    0    1    0    0    0    0    0    0
AGTGCGGAGAAGTATACTAGG     SAEKYTR       0    0    0    1    0    0    1    1    0    0
AGTGCGGAGAATCGGCGTGAT     SAENRRD       0    0    0    0    0    0    3    0    0    0
AGTGCGGAGACGAAGATTGTT     SAETKIV       0    0    0    0    0    1    0    0    0    0
AGTGCGGAGACGGGTCATGCT     SAETGHA       0    0    0    0    0    0    0    1    0    3
AGTGCGGAGACGTGTCATGCT     SAETCHA       0    0    0    0    0    0    0    0    3    0
AGTGCGGAGACTACGATGGCG     SAETTMA       0    0    0    0    1    0    0    0    0    0
AGTGCGGAGAGTGTTCCTGGT     SAESVPG       0    0    0    0    3    0    0    0    0    0
AGTGCGGAGATGATGAATGGT     SAEMMNG       0    0    0    0    0    1    0    0    0    0
AGTGCGGAGCATCGGAAGACG     SAEHRKT       0    0    0    0    0    0    0    0    0    3
AGTGCGGAGCCGATTCAGCTA     SAEPIQL       0    0    0    0    0    0    0    0    0    1
AGTGCGGAGCCGATTCAGCTT     SAEPIQL       0    0    0    0    0    0    0    0    0    1
AGTGCGGAGCCGTGGCTTAAT     SAEPWLN       0    0    0    0    0    0    1    0    0    0
AGTGCGGAGCCTAAGCTGCGG     SAEPKLR       0    0    0    0    0    3    0    1    0    0
AGTGCGGAGCCTAGTCATCAG     SAEPSHQ       0    0    0    0    0    0    0    0    1    0
AGTGCGGAGCGTAATGTGCGT     SAERNVR       0    0    0    0    0    0    0    0    1    0
AGTGCGGAGGAGCGTCGGGAT     SAEERRD       0    0    0    0    0    0    0    1    0    0
AGTGCGGAGGGTGATACAGAA     SAEGDTE       0    0    0    0    0    0    1    0    0    0
AGTGCGGAGGGTGATACTGTT     SAEGDTV       0    0    0    0    0    0    1    0    0    0
AGTGCGGAGGGTGTTTCGTCG     SAEGVSS       0    0    0    0    0    1    0    0    0    0
AGTGCGGAGGTGTGTGCTTAT     SAEVCAY       0    0    0    0    0    0    0    0    0    1
AGTGCGGAGTCGATGTTTGCG     SAESMFA       0    0    0    4    0    0    0    1    0    0
AGTGCGGAGTCGATGTTTGCT     SAESMFA       0    0    0    0    0    0    0    1    0    0
AGTGCGGAGTCTCAGTCTGGT     SAESQSG       0    0    0    0    0    1    0    0    0    0
AGTGCGGAGTGGATGCGTACA     SAEWMRT       0    0    0    0    0    1    0    0    0    0
AGTGCGGAGTGGATGCGTACT     SAEWMRT       0    0    0    0    0    1    0    0    0    0
AGTGCGGAGTGGATTACGTCT     SAEWITS       0    0    0    0    0    0    0    0    0    1
AGTGCGGAGTGGCTGCTTTCT     SAEWLLS       0    0    0    0    0    0    0    3    0    0
AGTGCGGAGTTTGCTACGCAT     SAEFATH       0    0    1    0    0    0    0    0    0    1
AGTGCGGATAAGCGGACGGCT     SADKRTA       0    0    0    0    0    0    1    0    0    0
AGTGCGGATAAGGTGAGGCAG     SADKVRQ       0    0    0    0    0    0    1    0    0    0
AGTGCGGATAATCGTACGAAA     SADNRTK       0    0    0    0    0    0    1    0    0    0
AGTGCGGATAATCGTACGAAT     SADNRTN       0    0    0    0    0    0    1    0    0    0
AGTGCGGATAATGCTCGTGGT     SADNARG       0    0    0    0    0    0    0    0    0    1
AGTGCGGATAATGGGCTTTAT     SADNGLY       0    0    0    0    0    0    0    0    0    3
AGTGCGGATACGTCTCTGACT     SADTSLT       0    0    0    0    0    0    0    0    3    0
AGTGCGGATACTCCGAATAAG     SADTPNK       0    0    0    0    0    0    0    0    0    1
AGTGCGGATACTGGGACTAGT     SADTGTS       0    0    0    0    0    0    3    0    0    0
AGTGCGGATAGGAATTCGATG     SADRNSM       0    0    0    0    0    1    0    0    0    0
AGTGCGGATAGTCTGCATCCG     SADSLHP       0    0    0    0    0    0    1    0    0    0
AGTGCGGATAGTCTGGGTGGA     SADSLGG       0    0    0    0    0    0    1    0    0    0
AGTGCGGATAGTCTGGGTGGT     SADSLGG       0    0    0    0    0    0    1    0    0    0
AGTGCGGATCAGTCTGGTATG     SADQSGM       0    0    0    0    0    0    3    0    0    0
AGTGCGGATCATAATCGTGAG     SADHNRE       0    0    0    0    0    1    0    0    0    0
AGTGCGGATCATCGTACGCGA     SADHRTR       0    0    0    1    0    0    0    0    0    0
AGTGCGGATCATCGTACGCGT     SADHRTR       0    0    0    0    0    0    0    0    1    1
AGTGCGGATCATGTTTCTACT     SADHVST       0    0    0    0    0    1    0    0    0    0
AGTGCGGATCCGAGGTGGACA     SADPRWT       0    0    1    0    0    0    0    0    0    0
AGTGCGGATCCGAGGTGGTCA     SADPRWS       0    0    0    0    0    0    1    0    0    0
AGTGCGGATCCGAGGTGGTCT     SADPRWS       0    0    0    3    1    3    3    0    1    1
AGTGCGGATCCTTTGGGTACT     SADPLGT       0    0    0    0    0    0    1    0    0    0
AGTGCGGATCGGACGTGGTCT     SADRTWS       0    0    0    0    0    1    0    0    0    0
AGTGCGGATCGTACGATGAAG     SADRTMK       0    0    0    0    0    0    0    0    0    1
AGTGCGGATCTGACGTGGTTG     SADLTWL       0    0    0    0    0    0    0    3    0    0
AGTGCGGATCTTCGTACGCGT     SADLRTR       0    0    0    1    0    0    0    0    0    0
AGTGCGGATCTTTTTCATCGG     SADLFHR       0    0    0    0    0    0    0    0    0    1
AGTGCGGATGATGAGTTTGTG     SADDEFV       0    0    0    0    0    0    1    0    0    0
AGTGCGGATGCGCCGACGAGG     SADAPTR       0    0    0    0    0    3    0    0    0    0
AGTGCGGATGCGGCTTGGATG     SADAAWM       0    0    0    0    0    0    0    0    1    0
AGTGCGGATGGGATGCGTGCA     SADGMRA       0    0    0    0    0    0    0    1    0    0
AGTGCGGATGGGATGCGTGCT     SADGMRA       0    0    0    0    0    0    0    1    1    0
AGTGCGGATGTTCCTCTAAAG     SADVPLK       0    0    0    0    0    1    0    0    0    0
AGTGCGGATGTTCCTCTTTTG     SADVPLL       0    0    0    0    0    1    0    0    0    0
AGTGCGGATGTTTCTGCGCAT     SADVSAH       0    0    0    0    0    0    0    0    0    3
AGTGCGGATTCTCCTAAGAAT     SADSPKN       0    0    0    0    0    0    0    0    0    3
AGTGCGGATTGGAGGATTTCG     SADWRIS       0    0    1    0    0    0    0    0    0    3
AGTGCGGATTTTACTAGTCCG     SADFTSP       0    0    0    0    0    0    3    0    0    0
AGTGCGGATTTTCGGAGTGAT     SADFRSD       0    0    0    0    0    0    0    0    0    1
AGTGCGGCGAATACTCAGTGG     SAANTQW       0    0    0    0    0    3    0    0    0    0
AGTGCGGCGAATAGAGAGACA     SAANRET       0    0    0    0    0    0    1    0    0    0
AGTGCGGCGAATAGTGAGTCT     SAANSES       0    0    0    0    0    0    1    0    0    0
AGTGCGGCGAATCATGCAACA     SAANHAT       0    0    0    0    0    1    0    0    0    0
AGTGCGGCGACTGCGGGTCGT     SAATAGR       0    0    0    0    0    0    0    0    0    1
AGTGCGGCGACTGGTCCGCGG     SAATGPR       0    0    0    1    0    0    0    0    0    0
AGTGCGGCGACTTATTCTTCG     SAATYSS       0    0    3    0    0    0    0    0    0    0
AGTGCGGCGAGGACGAATTCA     SAARTNS       0    0    0    0    0    1    0    0    0    0
AGTGCGGCGAGTCCTTCGCTT     SAASPSL       0    0    0    0    0    0    3    0    0    0
AGTGCGGCGATGCGTTATCAA     SAAMRYQ       0    0    0    0    0    0    1    0    0    0
AGTGCGGCGATGCGTTATCAT     SAAMRYH       0    0    0    0    0    0    1    0    0    0
AGTGCGGCGCAGTATGTGACT     SAAQYVT       0    0    0    0    0    0    0    1    0    0
AGTGCGGCGCATACGAAGTGG     SAAHTKW       0    0    0    0    0    0    0    0    0    1
AGTGCGGCGCGTGGTCATCCT     SAARGHP       0    0    0    0    0    0    0    0    0    1
AGTGCGGCGCTGGCGTTGACG     SAALALT       0    0    0    0    0    3    0    1    0    1
AGTGCGGCGGAGAGTGTTAAT     SAAESVN       0    0    0    0    0    0    1    0    0    0
AGTGCGGCGGAGTATCTAAGA     SAAEYLR       0    0    0    0    0    0    1    0    0    0
AGTGCGGCGGAGTATCTTAGT     SAAEYLS       0    0    0    0    0    0    1    0    1    0
AGTGCGGCGGCGTATTATGAG     SAAAYYE       0    0    0    0    0    0    1    0    0    0
AGTGCGGCGGCGTATTATGAT     SAAAYYD       0    0    0    0    0    0    1    0    0    0
AGTGCGGCGGGTACTGCGCTA     SAAGTAL       0    0    0    0    0    1    0    0    0    0
AGTGCGGCGGGTACTGCGCTT     SAAGTAL       0    0    0    0    0    1    0    0    0    0
AGTGCGGCGGGTGCTAAGCTG     SAAGAKL       0    0    0    1    0    0    0    0    0    0
AGTGCGGCGTATAATTCTCAT     SAAYNSH       0    0    0    0    0    0    1    0    0    0
AGTGCGGCGTATCATGCGAAT     SAAYHAN       0    0    0    0    0    0    0    0    1    0
AGTGCGGCGTATCATGCTAAA     SAAYHAK       0    0    0    0    0    0    0    0    1    0
AGTGCGGCGTCTGCTCCGGGG     SAASAPG       0    0    0    0    0    0    3    0    0    0
AGTGCGGCGTGGACGAATTCA     SAAWTNS       0    0    0    0    1    0    0    0    0    3
AGTGCGGCGTGGACGAATTCT     SAAWTNS       0    0    0    0    3    1    0    0    0    3
AGTGCGGCGTTTCATGCTACT     SAAFHAT       0    0    0    0    0    1    0    0    0    0
AGTGCGGCTAAGCCGTTTGGG     SAAKPFG       0    0    0    0    0    1    1    1    0    0
AGTGCGGCTAATAGTCCGCTT     SAANSPL       0    0    0    0    0    0    0    1    0    0
AGTGCGGCTAATATGCGTAAA     SAANMRK       0    0    0    0    0    0    0    0    0    1
AGTGCGGCTAATCAGCTGGGT     SAANQLG       0    0    0    0    0    3    0    0    0    0
AGTGCGGCTAGGTTGAATGAT     SAARLND       0    0    0    0    0    1    0    0    0    0
AGTGCGGCTCAGACTGATATG     SAAQTDM       0    0    0    0    0    0    0    0    0    1
AGTGCGGCTCATGATTCTTGG     SAAHDSW       0    0    0    0    0    0    3    0    0    0
AGTGCGGCTCATTCGATTAAG     SAAHSIK       0    0    0    0    0    0    0    1    0    0
AGTGCGGCTCCTACGCTTGTG     SAAPTLV       0    0    0    0    1    0    0    0    0    0
AGTGCGGCTCCTACGCTTGTT     SAAPTLV       0    0    0    0    1    0    0    0    0    0
AGTGCGGCTGAGCATGATTGT     SAAEHDC       0    0    0    0    0    1    0    0    0    0
AGTGCGGCTGCTAATTAGAAG     SAAANQK       0    0    0    1    0    0    0    0    0    0
AGTGCGGCTGCTAATTTGTTG     SAAANLL       0    0    0    1    0    0    0    0    0    0
AGTGCGGCTGCTATGAAGAAG     SAAAMKK       0    0    0    1    0    0    0    0    0    0
AGTGCGGCTGGGTTTGGTGTT     SAAGFGV       0    0    0    0    0    0    3    0    0    0
AGTGCGGCTGGTATGGAGCGT     SAAGMER       0    0    0    0    0    0    3    0    0    0
AGTGCGGCTGTGCGTCCTGTT     SAAVRPV       0    0    0    3    0    0    0    0    0    0
AGTGCGGCTGTTATTCCGCAA     SAAVIPQ       0    0    0    0    0    0    0    0    0    1
AGTGCGGCTGTTATTCCGCAT     SAAVIPH       0    0    0    0    0    0    0    0    0    1
AGTGCGGCTGTTCGGACGTAG     SAAVRTQ       0    0    0    0    0    0    1    0    0    0
AGTGCGGCTGTTCTTAAGCTT     SAAVLKL       0    0    0    0    0    0    0    0    0    1
AGTGCGGCTTATCTTATGCCG     SAAYLMP       0    0    0    0    0    0    0    0    1    0
AGTGCGGCTTATCTTCCGCCG     SAAYLPP       0    0    0    0    0    1    0    0    0    0
AGTGCGGCTTCGTGTCTGCTG     SAASCLL       0    0    0    0    0    0    3    0    0    0
AGTGCGGCTTGGTTTTTGCTT     SAAWFLL       0    0    0    0    0    0    0    0    0    1
AGTGCGGCTTTGCTGGTGAAT     SAALLVN       0    0    0    0    0    0    3    0    0    0
AGTGCGGGAGCAGAAGGGGTA     SAGAEGV       0    0    0    0    0    0    1    0    0    0
AGTGCGGGGAAGATTGTGCCT     SAGKIVP       0    0    0    0    0    0    0    1    0    0
AGTGCGGGGAAGTATACGTTG     SAGKYTL       0    0    0    0    0    0    0    3    0    0
AGTGCGGGGAATAGGTTTGCT     SAGNRFA       0    0    0    0    0    0    3    0    0    3
AGTGCGGGGAGGATTGATACG     SAGRIDT       0    0    1    0    0    0    0    0    0    0
AGTGCGGGGAGGATTGATACT     SAGRIDT       0    0    1    0    0    0    0    0    0    0
AGTGCGGGGAGTATGCATCTA     SAGSMHL       0    0    0    0    0    0    0    1    0    0
AGTGCGGGGAGTATGCATCTT     SAGSMHL       0    0    0    0    0    0    0    1    0    0
AGTGCGGGGAGTGGTTTTCTG     SAGSGFL       0    0    0    0    0    0    0    1    0    0
AGTGCGGGGATTGTGGGTCGT     SAGIVGR       0    0    0    0    0    0    1    0    0    0
AGTGCGGGGCAGCTGCAAAAA     SAGQLQK       0    0    0    0    0    1    0    0    0    0
AGTGCGGGGCAGCTGCATAAT     SAGQLHN       0    0    0    0    0    0    3    0    0    0
AGTGCGGGGCCTGCTATTACG     SAGPAIT       0    0    0    1    0    0    0    0    0    0
AGTGCGGGGCGGCCTGTGCCT     SAGRPVP       0    0    0    0    0    1    0    0    0    0
AGTGCGGGGCTGCTGCATAAT     SAGLLHN       0    0    0    0    0    1    0    0    0    0
AGTGCGGGGCTTCAGGCTCCG     SAGLQAP       0    0    0    0    0    0    0    0    0    1
AGTGCGGGGGAGTTTTCGGAG     SAGEFSE       0    0    0    0    0    1    0    0    0    0
AGTGCGGGGGCGAAGCCTGAT     SAGAKPD       0    0    0    3    0    0    0    0    0    0
AGTGCGGGGGCTATGGGTAAT     SAGAMGN       0    0    1    0    0    0    1    0    0    1
AGTGCGGGGGCTATGTCTAAG     SAGAMSK       0    0    0    0    0    0    0    1    0    0
AGTGCGGGGTCTACTATGTCG     SAGSTMS       0    0    1    0    0    0    0    1    0    0
AGTGCGGGGTCTCCGAGTGTG     SAGSPSV       0    0    0    0    0    0    0    0    0    1
AGTGCGGGGTTGATTGGTATT     SAGLIGI       0    0    0    0    0    0    0    0    0    1
AGTGCGGGTAAGAAGGTTCAG     SAGKKVQ       0    0    0    0    0    0    0    0    0    3
AGTGCGGGTACTGTACAAGAG     SAGTVQE       0    0    0    0    0    0    1    0    0    0
AGTGCGGGTATTCAGCGGAAA     SAGIQRK       0    0    0    1    0    0    0    0    0    0
AGTGCGGGTATTCAGCGGATT     SAGIQRI       0    0    0    1    0    0    0    0    0    1
AGTGCGGGTCAGACTGGGTTT     SAGQTGF       0    0    0    0    0    0    1    0    0    0
AGTGCGGGTCAGGTTACGTAG     SAGQVTQ       0    0    0    0    0    0    1    3    0    3
AGTGCGGGTCATACGGATTGG     SAGHTDW       0    0    0    0    0    0    0    1    0    0
AGTGCGGGTCATTTGCCGAAG     SAGHLPK       0    0    0    3    0    0    0    0    0    0
AGTGCGGGTCATTTGCCGAAT     SAGHLPN       0    0    0    0    0    0    0    0    1    0
AGTGCGGGTCCTCAGAAGCTT     SAGPQKL       0    0    3    0    0    0    0    0    0    0
AGTGCGGGTCCTTATGGGCTG     SAGPYGL       0    0    0    0    0    1    1    0    0    0
AGTGCGGGTCTTACGGATTGG     SAGLTDW       0    0    0    0    0    0    0    1    0    0
AGTGCGGGTGCGCAGTGTTGT     SAGAQCC       0    0    0    0    0    0    0    0    0    1
AGTGCGGGTGCGCTGAAGCAA     SAGALKQ       0    0    0    0    1    0    0    0    0    0
AGTGCGGGTGCGCTGAAGCAT     SAGALKH       0    0    0    0    1    0    0    0    0    0
AGTGCGGGTGCGTATAAGTCG     SAGAYKS       0    0    0    0    0    1    0    0    0    0
AGTGCGGGTGCTGTTGGGGTT     SAGAVGV       0    0    0    0    0    0    1    0    0    0
AGTGCGGGTGGTATTAATATT     SAGGINI       0    0    0    0    0    0    0    3    0    0
AGTGCGGGTGTGCAGACGCAT     SAGVQTH       0    0    0    0    0    0    0    0    3    0
AGTGCGGGTGTGCCGATGAAG     SAGVPMK       0    0    0    0    3    0    0    0    0    0
AGTGCGGGTGTTATGTCGAGG     SAGVMSR       0    0    0    0    0    0    0    1    0    0
AGTGCGGGTTCGGTGTCTGTG     SAGSVSV       0    0    0    0    0    0    0    3    0    0
AGTGCGGGTTCTATTGCGAGG     SAGSIAR       0    0    1    0    0    0    0    0    0    0
AGTGCGGGTTGTTCTACTACT     SAGCSTT       0    0    0    0    0    0    3    0    0    0
AGTGCGGTAAGGAGACCGAAA     SAVRRPK       0    0    0    1    0    0    0    0    0    0
AGTGCGGTGAATCCTGCTTTG     SAVNPAL       0    0    0    0    0    3    0    0    0    0
AGTGCGGTGAATGTTGGGCGG     SAVNVGR       0    0    0    0    0    0    3    0    0    0
AGTGCGGTGACTCGTTCTCAT     SAVTRSH       0    0    0    0    0    0    0    1    0    0
AGTGCGGTGACTTATGCGGTT     SAVTYAV       0    0    0    0    0    0    0    1    0    3
AGTGCGGTGATGCATACGACG     SAVMHTT       0    0    0    0    0    0    0    0    0    3
AGTGCGGTGATGTATTTTAAT     SAVMYFN       0    0    0    0    0    0    1    0    0    0
AGTGCGGTGATTCCGAAGCAG     SAVIPKQ       0    0    0    0    0    0    0    0    3    0
AGTGCGGTGCATATTCAGAGT     SAVHIQS       0    0    0    0    0    0    0    0    0    3
AGTGCGGTGCCTCCTCAGGCA     SAVPPQA       0    0    0    0    1    0    0    0    0    0
AGTGCGGTGCCTCCTCTGGCT     SAVPPLA       0    0    0    0    1    0    0    0    0    0
AGTGCGGTGCCTTTTGCGGGA     SAVPFAG       0    0    0    0    0    0    0    0    1    0
AGTGCGGTGCCTTTTGCGGGT     SAVPFAG       0    0    0    0    0    0    0    0    1    0
AGTGCGGTGGAGATTGGTTCT     SAVEIGS       0    0    0    1    0    0    0    0    0    0
AGTGCGGTGGGGCTTCATACT     SAVGLHT       0    0    0    0    0    0    0    0    0    1
AGTGCGGTGGTTTCGAAGGAT     SAVVSKD       0    0    0    0    0    0    1    0    0    0
AGTGCGGTGTGTGAGGATAGT     SAVCEDS       0    0    0    0    0    0    0    1    0    0
AGTGCGGTGTTGAAGGGTACG     SAVLKGT       0    0    0    1    0    0    0    0    0    0
AGTGCGGTGTTGTATTTTAAT     SAVLYFN       0    0    0    0    0    0    1    0    0    0
AGTGCGGTGTTTGCGTGGGCG     SAVFAWA       0    0    0    0    0    0    0    0    1    0
AGTGCGGTGTTTGCGTGTTCT     SAVFACS       0    0    0    0    0    0    0    0    1    0
AGTGCGGTTACGCCGCATCGT     SAVTPHR       0    0    0    0    0    0    1    0    0    0
AGTGCGGTTACTGCTGGGTGT     SAVTAGC       0    0    0    0    0    0    0    1    0    0
AGTGCGGTTACTTCGGAGTTG     SAVTSEL       0    0    0    0    0    0    3    1    0    0
AGTGCGGTTACTTTTACGACG     SAVTFTT       0    0    0    1    0    0    0    0    0    0
AGTGCGGTTACTTTTACGTCG     SAVTFTS       0    0    0    1    0    0    0    0    0    1
AGTGCGGTTACTTTTACGTCT     SAVTFTS       0    0    0    0    0    0    0    0    0    1
AGTGCGGTTAGTAGTTCTCTG     SAVSSSL       0    0    0    0    0    0    0    0    0    3
AGTGCGGTTATGTATTATTCG     SAVMYYS       0    0    0    0    0    0    0    0    1    0
AGTGCGGTTCAGCAGATGAAT     SAVQQMN       0    0    0    0    0    0    0    1    0    0
AGTGCGGTTCATAGGATTCCT     SAVHRIP       0    0    0    0    0    0    0    0    0    3
AGTGCGGTTCTTAAGCCGATG     SAVLKPM       0    0    1    0    1    0    6    3    3    0
AGTGCGGTTGAGAATGTTATT     SAVENVI       0    0    0    0    0    1    0    0    0    0
AGTGCGGTTGCTAATATTAGG     SAVANIR       0    0    0    0    0    0    0    0    0    3
AGTGCGGTTGCTACTTATGAT     SAVATYD       0    0    0    0    0    0    0    0    0    1
AGTGCGGTTGCTGATCAGCGG     SAVADQR       0    0    0    0    0    0    0    1    0    0
AGTGCGGTTGGTGATCTGGTT     SAVGDLV       0    0    0    0    0    0    0    3    0    0
AGTGCGGTTGGTTCGAGTAAG     SAVGSSK       0    0    0    0    0    0    0    1    0    0
AGTGCGGTTTCGTCTAGGGAT     SAVSSRD       0    0    0    0    0    0    0    0    0    1
AGTGCGGTTTGGAGTCCGAAT     SAVWSPN       0    0    0    1    0    0    0    0    0    0
AGTGCGGTTTGGATGCGTCAT     SAVWMRH       0    0    0    0    0    0    0    1    0    0
AGTGCGTAGACTATGAATGCT     SAQTMNA       0    0    0    0    0    0    0    3    0    0
AGTGCGTAGACTGTTAGTCGG     SAQTVSR       0    0    0    0    0    0    0    0    0    1
AGTGCGTAGATTACTTCGTAA     SAQITS*       0    0    0    0    0    1    0    0    0    0
AGTGCGTAGATTACTTCGTAT     SAQITSY       0    0    0    0    0    1    0    0    0    0
AGTGCGTAGATTCGGCCTGTT     SAQIRPV       0    0    0    0    0    0    0    0    0    1
AGTGCGTAGGAGCCGCCTCTG     SAQEPPL       0    0    0    0    1    0    0    0    0    0
AGTGCGTAGGCGGGTTTGGGT     SAQAGLG       0    0    0    0    0    0    1    0    0    0
AGTGCGTATAATATTCCTTCA     SAYNIPS       0    0    0    0    0    0    1    0    0    0
AGTGCGTATAATGCTAATCCA     SAYNANP       0    0    0    0    0    0    1    0    0    0
AGTGCGTATAATGCTAATCCT     SAYNANP       0    0    0    0    0    0    1    0    0    0
AGTGCGTATACGTATGTGTAT     SAYTYVY       0    0    1    0    0    0    0    0    0    0
AGTGCGTATACTACTGAACGG     SAYTTER       0    0    0    0    0    1    0    0    0    0
AGTGCGTATACTACTGATCGG     SAYTTDR       0    0    0    0    0    1    0    0    0    0
AGTGCGTATACTCAGGTTCAG     SAYTQVQ       0    0    0    0    0    0    0    0    0    3
AGTGCGTATAGGACGACGACA     SAYRTTT       0    0    0    0    0    0    0    1    0    0
AGTGCGTATAGGACGACGACT     SAYRTTT       0    0    0    0    0    0    0    1    0    0
AGTGCGTATAGTGCGCAGACT     SAYSAQT       0    0    0    0    0    0    0    3    0    0
AGTGCGTATAGTTCGACTGAG     SAYSSTE       0    0    0    0    0    0    3    0    0    0
AGTGCGTATATGCATCATCAG     SAYMHHQ       0    0    0    0    0    0    1    0    0    0
AGTGCGTATATTAATCTGCTG     SAYINLL       0    0    0    0    0    0    0    3    0    0
AGTGCGTATCAGACGGATGAT     SAYQTDD       0    0    0    0    0    0    0    1    0    0
AGTGCGTATCAGATTCAGTCT     SAYQIQS       0    0    0    0    0    0    0    3    0    0
AGTGCGTATCAGTCGTATGAA     SAYQSYE       0    0    0    0    0    0    0    1    0    0
AGTGCGTATCATCCTTTGCTT     SAYHPLL       0    0    0    0    0    0    1    0    0    0
AGTGCGTATCATCTTCCGGTG     SAYHLPV       0    0    0    0    0    0    0    1    0    0
AGTGCGTATCATTGGTCGGTG     SAYHWSV       0    0    0    0    0    0    0    0    1    0
AGTGCGTATCCGAATTCTTAT     SAYPNSY       0    0    0    0    0    3    0    0    0    0
AGTGCGTATCCGCGTTTGGTT     SAYPRLV       0    0    0    0    0    1    0    0    0    0
AGTGCGTATCCGTATGTGAGG     SAYPYVR       0    0    1    0    0    0    0    0    0    0
AGTGCGTATCCTCTGTTGCGT     SAYPLLR       0    0    0    0    0    0    0    0    1    0
AGTGCGTATCCTCTTGCTGAT     SAYPLAD       0    0    0    0    0    0    0    0    0    1
AGTGCGTATCTGGGGCTTTAT     SAYLGLY       0    0    0    0    0    0    0    1    0    0
AGTGCGTATCTGTCGTGGACG     SAYLSWT       0    0    0    0    0    0    1    0    0    0
AGTGCGTATGAGGTTTGGGAG     SAYEVWE       0    0    0    0    0    1    0    0    0    0
AGTGCGTATGATAGTATGGCT     SAYDSMA       0    0    0    0    0    0    0    0    3    0
AGTGCGTATGCGACTATGAAG     SAYATMK       0    0    0    0    0    0    0    0    0    1
AGTGCGTATGCGATGCGTCCT     SAYAMRP       0    0    0    0    0    0    0    0    0    1
AGTGCGTATGCTAATCGTCTT     SAYANRL       0    0    0    0    0    0    0    3    0    0
AGTGCGTATGCTACGTCTGCT     SAYATSA       0    0    0    0    0    0    0    1    0    1
AGTGCGTATGCTCCGGTTTCG     SAYAPVS       0    0    0    0    0    0    0    0    0    1
AGTGCGTATGCTCCTACTAGT     SAYAPTS       0    0    0    0    1    0    0    0    0    0
AGTGCGTATGCTCGTCCTAAT     SAYARPN       0    0    0    0    0    1    0    1    0    0
AGTGCGTATGCTTTTGGGTTT     SAYAFGF       0    0    0    0    0    0    0    0    3    0
AGTGCGTATGCTTTTGTGCAT     SAYAFVH       0    0    0    0    0    1    0    0    0    1
AGTGCGTATGGTCGGGAGGGT     SAYGREG       0    0    0    0    0    0    0    0    0    3
AGTGCGTATGGTGCGCAGATT     SAYGAQI       0    0    0    0    1    0    0    0    0    0
AGTGCGTATGGTGCTCGTGGG     SAYGARG       0    0    0    0    0    0    1    0    0    3
AGTGCGTATGGTGCTCGTGGT     SAYGARG       0    0    0    0    0    0    1    0    0    0
AGTGCGTATGTTGCGCTTAAG     SAYVALK       0    0    0    0    0    0    0    0    0    1
AGTGCGTATGTTGGTCCGAGT     SAYVGPS       0    0    0    0    0    0    0    1    0    0
AGTGCGTATTCTACTGATACG     SAYSTDT       0    0    0    0    0    0    0    0    0    1
AGTGCGTATTGGGTGCCTCCA     SAYWVPP       0    0    0    0    0    0    1    0    0    0
AGTGCGTATTGGGTGCCTCCT     SAYWVPP       0    0    0    0    0    0    1    0    0    0
AGTGCGTATTTTACGACGAGT     SAYFTTS       0    0    0    0    0    0    0    0    0    3
AGTGCGTATTTTATTTCGCAA     SAYFISQ       0    0    0    0    0    0    0    0    0    1
AGTGCGTATTTTATTTCGCAT     SAYFISH       0    0    0    0    0    0    0    0    0    1
AGTGCGTCGAAGTGGCAGATG     SASKWQM       0    0    0    0    0    0    0    0    1    0
AGTGCGTCGAATGATCATATT     SASNDHI       0    0    0    0    1    0    0    0    0    0
AGTGCGTCGACGACGTCTGAT     SASTTSD       0    0    0    0    0    0    0    0    0    1
AGTGCGTCGACGGTTCCGTTG     SASTVPL       0    0    0    0    0    1    0    0    0    0
AGTGCGTCGACGTCGCTGCGG     SASTSLR       0    0    0    0    0    3    0    0    0    0
AGTGCGTCGACTCGTTTGCAT     SASTRLH       0    0    0    0    0    0    0    0    3    0
AGTGCGTCGAGGGGGTTGGAT     SASRGLD       0    0    1    0    0    0    0    0    0    0
AGTGCGTCGATGGGGCGGTCT     SASMGRS       0    0    0    0    0    0    0    1    0    0
AGTGCGTCGATGTCGGCGGAT     SASMSAD       0    0    0    1    0    0    0    0    0    0
AGTGCGTCGATTAATTCGTAT     SASINSY       0    0    0    0    0    0    3    0    0    0
AGTGCGTCGCATGTTGAGACA     SASHVET       0    0    0    0    0    0    0    1    0    0
AGTGCGTCGCATGTTGAGTCT     SASHVES       0    0    0    0    0    1    0    4    0    0
AGTGCGTCGCATTATCCTACT     SASHYPT       0    0    0    0    0    0    0    0    0    3
AGTGCGTCGCATTCTAATACG     SASHSNT       0    0    0    1    0    0    0    0    0    0
AGTGCGTCGCCGTCTAATCCG     SASPSNP       0    0    0    0    3    0    0    0    0    0
AGTGCGTCGCCGTGTTCGTGA     SASPCS*       0    0    0    0    0    1    0    0    0    0
AGTGCGTCGCCTCCTCAGATG     SASPPQM       0    0    0    0    0    0    0    0    0    1
AGTGCGTCGCGGTTGAATCAG     SASRLNQ       0    0    0    0    0    0    0    1    0    0
AGTGCGTCGCGGTTGATGGAA     SASRLME       0    0    0    0    1    0    0    0    0    0
AGTGCGTCGCGGTTGATGGTT     SASRLMV       0    0    0    0    1    0    1    0    0    0
AGTGCGTCGCTTCTGACGTCT     SASLLTS       0    0    0    0    0    0    0    0    0    1
AGTGCGTCGCTTTCTAATACG     SASLSNT       0    0    0    1    0    0    0    0    0    0
AGTGCGTCGGATAGGGGTATG     SASDRGM       0    0    0    0    0    0    0    0    0    1
AGTGCGTCGGATAGGGGTATT     SASDRGI       0    0    0    0    0    0    0    0    0    1
AGTGCGTCGGATCGGGCGACG     SASDRAT       0    0    0    0    0    0    1    0    0    0
AGTGCGTCGGATCGGGCGACT     SASDRAT       0    0    0    0    0    0    1    0    0    0
AGTGCGTCGGATTATTCTCAG     SASDYSQ       0    0    0    3    0    0    0    0    0    0
AGTGCGTCGGCGTTGTGGGCG     SASALWA       0    0    0    3    0    0    0    0    0    0
AGTGCGTCGGGGATGTTTCTG     SASGMFL       0    0    1    0    0    0    0    0    0    0
AGTGCGTCGGGTAGGTGGCTA     SASGRWL       0    0    0    1    0    0    0    0    0    0
AGTGCGTCGGGTCTTTATGCT     SASGLYA       0    0    0    0    0    0    1    0    0    0
AGTGCGTCGGTTCATTAAAGG     SASVH*R       0    0    0    0    0    0    0    0    0    1
AGTGCGTCGGTTCATTTTTGG     SASVHFW       0    0    0    0    0    0    0    0    0    1
AGTGCGTCGTATTTTGCGTTA     SASYFAL       0    0    0    0    0    1    0    0    0    0
AGTGCGTCGTATTTTGCGTTT     SASYFAF       0    0    0    0    0    1    1    0    0    0
AGTGCGTCGTCGACGTCTGAT     SASSTSD       0    0    0    0    0    0    0    0    0    1
AGTGCGTCGTCGCCTGAGCTG     SASSPEL       0    0    0    0    1    0    0    0    0    0
AGTGCGTCGTTTGATAGGGTT     SASFDRV       0    0    0    0    0    0    0    0    0    3
AGTGCGTCTAAGCAGGCTGCG     SASKQAA       0    0    0    0    0    0    1    0    0    0
AGTGCGTCTAAGCATCCTCGT     SASKHPR       0    0    0    0    0    0    0    0    0    1
AGTGCGTCTAAGGTGACGGGT     SASKVTG       0    0    3    0    0    0    0    0    0    0
AGTGCGTCTAGGATGCTAACG     SASRMLT       0    0    0    0    0    0    1    0    0    0
AGTGCGTCTAGGATGCTTTCG     SASRMLS       0    0    0    0    0    0    1    0    0    0
AGTGCGTCTAGTCCTCATCCG     SASSPHP       0    0    0    0    0    0    0    0    1    0
AGTGCGTCTAGTCCTCATCCT     SASSPHP       0    0    0    0    0    0    0    0    1    0
AGTGCGTCTCCTATGTCTTTT     SASPMSF       0    0    0    0    0    0    0    0    0    1
AGTGCGTCTCTGATGCCGCGT     SASLMPR       0    0    1    0    0    3    0    0    0    0
AGTGCGTCTCTTCGGATTGGT     SASLRIG       0    0    0    0    0    0    3    0    0    0
AGTGCGTCTGCTAAGAAAACA     SASAKKT       0    0    0    0    1    0    0    0    0    0
AGTGCGTCTGCTAAGATTACT     SASAKIT       0    0    0    0    1    0    1    1    0    0
AGTGCGTCTGCTGATCCGCGT     SASADPR       0    0    0    0    0    1    0    0    0    0
AGTGCGTCTGGTCATTCGAAG     SASGHSK       0    0    0    0    0    0    0    0    0    1
AGTGCGTCTGTGAGTCCTACG     SASVSPT       0    0    0    0    4    0    0    0    0    0
AGTGCGTCTGTGATGCATACT     SASVMHT       0    0    0    0    0    0    0    1    0    0
AGTGCGTCTGTGATGCCGGTT     SASVMPV       0    0    0    0    0    1    0    0    0    1
AGTGCGTCTTAGCATCCTCGG     SASQHPR       0    0    0    0    0    0    0    0    0    1
AGTGCGTCTTATACTAAAACG     SASYTKT       0    0    0    0    0    0    0    0    0    1
AGTGCGTCTTATACTATTACG     SASYTIT       0    0    0    0    0    0    0    0    0    1
AGTGCGTCTTATTGGTCGCCG     SASYWSP       0    0    3    0    0    0    0    0    0    0
AGTGCGTCTTCGCGTGTTCTT     SASSRVL       0    0    0    0    0    0    0    3    0    0
AGTGCGTCTTCGGTGCCTCCG     SASSVPP       0    0    0    0    0    0    0    0    0    1
AGTGCGTCTTCGTCGGCTCGT     SASSSAR       0    0    0    0    0    0    0    0    0    1
AGTGCGTCTTCTCCTGGTCCT     SASSPGP       0    0    0    0    0    0    1    1    0    0
AGTGCGTGAGGAGCGAGAACA     SA*GART       0    0    0    0    1    0    0    0    0    0
AGTGCGTGGACGTGGCTGACG     SAWTWLT       0    0    0    1    0    0    0    0    0    0
AGTGCGTGGACGTGGCTGACT     SAWTWLT       0    0    0    1    0    0    0    0    0    0
AGTGCGTGGACTTATTTGCAT     SAWTYLH       0    0    0    0    0    0    0    0    3    0
AGTGCGTGGAGGCAGCCGCTT     SAWRQPL       0    0    0    0    0    0    0    0    0    1
AGTGCGTGGATGACTTGGTAG     SAWMTWQ       0    0    0    0    0    0    3    0    0    0
AGTGCGTGGATGAGGCCTGTT     SAWMRPV       0    0    0    0    0    0    1    0    0    0
AGTGCGTGGATTCGTACGAAG     SAWIRTK       0    0    0    0    0    1    0    0    0    0
AGTGCGTGGATTCGTACGATG     SAWIRTM       0    0    0    0    0    1    1    0    0    0
AGTGCGTGGGAGATGCTGGTA     SAWEMLV       0    0    0    0    0    0    1    0    0    0
AGTGCGTGGGAGATGCTGGTT     SAWEMLV       0    0    0    0    0    0    1    0    0    0
AGTGCGTGGGAGCGGCAGGAA     SAWERQE       0    0    0    0    0    0    0    1    0    0
AGTGCGTGGGAGCGGCAGGAT     SAWERQD       0    0    0    0    0    0    0    1    0    0
AGTGCGTGGGAGGCTAATCGT     SAWEANR       0    0    0    0    1    0    0    0    0    0
AGTGCGTGGGATAGTATGATA     SAWDSMI       0    0    0    0    0    0    1    1    0    0
AGTGCGTGGGATAGTATGATT     SAWDSMI       0    0    0    0    0    0    1    1    0    0
AGTGCGTGGGCTAATTCGAAT     SAWANSN       0    0    0    0    0    0    1    0    0    0
AGTGCGTGGGCTTATTCGAAT     SAWAYSN       0    0    0    0    0    0    1    0    0    0
AGTGCGTGGGCTTTTGTTGCT     SAWAFVA       0    0    0    0    0    0    0    1    0    0
AGTGCGTGGGTGCGGCAGGAT     SAWVRQD       0    0    0    0    0    0    1    0    0    0
AGTGCGTGGGTTAATCCTTTA     SAWVNPL       0    0    0    0    0    0    1    0    0    0
AGTGCGTGGGTTAATCCTTTT     SAWVNPF       0    0    0    0    0    0    1    0    0    0
AGTGCGTGGGTTGCGCATTCT     SAWVAHS       0    0    0    0    0    0    0    1    0    0
AGTGCGTGGTAGGTTCATGCG     SAWQVHA       0    0    0    1    0    0    0    0    0    0
AGTGCGTGGTCTTTGGCTTCG     SAWSLAS       0    0    0    0    0    0    0    3    0    0
AGTGCGTGGTTGCCGGGTTAT     SAWLPGY       0    0    0    0    0    0    0    0    0    1
AGTGCGTGGTTTGCGGCGCGG     SAWFAAR       0    0    3    0    0    0    0    0    0    0
AGTGCGTGGTTTGCGTTTGCG     SAWFAFA       0    0    1    0    0    0    0    0    0    0
AGTGCGTGGTTTGCGTTTGCT     SAWFAFA       0    0    1    0    0    0    0    0    0    0
AGTGCGTGGTTTTGGCCGACT     SAWFWPT       0    0    0    0    0    1    0    0    0    0
AGTGCGTGTCATAATCCGACT     SACHNPT       0    0    0    0    0    0    0    3    0    0
AGTGCGTGTCCGTGTCGTGGT     SACPCRG       0    0    0    0    0    0    1    0    0    0
AGTGCGTGTCGGTCGGGTATG     SACRSGM       0    0    0    0    0    0    0    0    1    0
AGTGCGTGTGTGCCTGATATG     SACVPDM       0    0    0    0    0    0    0    0    0    1
AGTGCGTGTGTGTCGCCTAAT     SACVSPN       0    0    0    0    0    0    0    0    0    1
AGTGCGTGTGTTGCGTGTTCT     SACVACS       0    0    0    0    1    0    0    0    0    0
AGTGCGTTGAAGATTGATTGG     SALKIDW       0    0    0    0    0    1    0    0    0    0
AGTGCGTTGAAGGCTAAGAAT     SALKAKN       0    0    1    0    0    0    0    0    0    0
AGTGCGTTGAATCAGGGGAGT     SALNQGS       0    0    0    0    0    0    0    0    0    3
AGTGCGTTGACTGGGCCGCGT     SALTGPR       0    0    0    0    0    0    0    0    1    0
AGTGCGTTGACTTCGAGTTCT     SALTSSS       0    0    0    0    0    0    0    0    0    1
AGTGCGTTGAGTAGGAATCCT     SALSRNP       0    0    0    0    0    0    1    0    0    0
AGTGCGTTGCAGAATTCTCTT     SALQNSL       0    0    0    0    0    0    0    1    0    0
AGTGCGTTGCAGCCGTATCCG     SALQPYP       0    0    0    0    0    0    0    1    0    0
AGTGCGTTGCAGTTTATTAAG     SALQFIK       0    0    0    0    0    0    0    1    0    0
AGTGCGTTGCATAATGCTTTG     SALHNAL       0    0    0    0    0    0    1    0    0    0
AGTGCGTTGCCGAAGAAAAGT     SALPKKS       0    0    0    0    0    0    0    0    0    1
AGTGCGTTGCCGAAGAATTGG     SALPKNW       0    0    0    1    0    0    0    0    0    1
AGTGCGTTGCCGAAGAATTTT     SALPKNF       0    0    0    1    0    0    0    0    0    0
AGTGCGTTGCCTCGTGATTCG     SALPRDS       0    0    0    0    0    0    0    0    0    3
AGTGCGTTGGCTGCGCTTGGG     SALAALG       0    0    0    0    0    0    0    0    0    3
AGTGCGTTGTTGCAGTGTTGG     SALLQCW       0    0    0    0    0    0    0    0    0    1
AGTGCGTTGTTGCAGTGTTGT     SALLQCC       0    0    0    0    0    0    0    0    0    1
AGTGCGTTGTTGCCGCTGGTG     SALLPLV       0    0    0    0    0    0    1    0    0    0
AGTGCGTTTACTACGGCTAAT     SAFTTAN       0    0    0    0    0    3    0    0    0    0
AGTGCGTTTAGTTGGCCTGCT     SAFSWPA       0    0    0    1    0    0    3    0    0    0
AGTGCGTTTCAGCCTCATACG     SAFQPHT       0    0    0    0    0    0    0    1    0    0
AGTGCGTTTCAGGGTCCGATG     SAFQGPM       0    0    0    1    0    0    0    0    0    0
AGTGCGTTTCATACGTGGGAT     SAFHTWD       0    0    0    0    0    0    1    0    0    0
AGTGCGTTTCCGCGTGATGAG     SAFPRDE       0    0    0    0    0    0    3    0    0    0
AGTGCGTTTCCGGCTGCGACT     SAFPAAT       0    0    1    0    0    0    0    0    0    0
AGTGCGTTTCCTATGGCGCGT     SAFPMAR       0    0    0    1    0    0    0    0    0    0
AGTGCGTTTGCGCATCATACA     SAFAHHT       0    0    0    0    0    0    1    0    0    0
AGTGCGTTTGCGCATCATACT     SAFAHHT       0    0    0    0    0    0    1    0    0    0
AGTGCGTTTGCTATTGGTAGT     SAFAIGS       0    0    0    0    0    0    0    0    0    1
AGTGCGTTTGTTGCGGGGCAT     SAFVAGH       0    0    0    0    0    0    0    1    0    0
AGTGCGTTTTCTAATACTCTA     SAFSNTL       0    0    0    0    0    0    1    0    0    0
AGTGCGTTTTGGCCTGATAAT     SAFWPDN       0    0    0    0    0    0    0    0    0    1
AGTGCGTTTTTGCATCTTCGT     SAFLHLR       0    0    0    0    0    1    0    0    0    0
AGTGCGTTTTTTAAGTTGAAT     SAFFKLN       0    0    0    0    0    0    0    0    0    1
AGTGCTAAGAAAACGGGACAA     SAKKTGQ       0    0    0    0    0    0    1    0    0    0
AGTGCTAAGACGCCGCCTGGT     SAKTPPG       0    0    0    0    1    0    0    0    3    0
AGTGCTAAGACTCCGGAGCAA     SAKTPEQ       0    0    1    0    0    0    0    0    0    0
AGTGCTAAGACTCCGGAGCAT     SAKTPEH       0    0    1    0    0    0    0    0    0    0
AGTGCTAAGACTGATATTCGG     SAKTDIR       0    0    0    0    0    0    1    0    0    0
AGTGCTAAGACTTCGCCTGGG     SAKTSPG       0    0    1    0    0    0    0    0    0    0
AGTGCTAAGATTTTTAATCGG     SAKIFNR       0    0    1    1    0    0    0    0    0    0
AGTGCTAAGCAGTCTTTTATG     SAKQSFM       0    0    0    0    0    0    0    1    0    0
AGTGCTAAGCATGGTATTTGG     SAKHGIW       0    0    0    0    0    0    1    0    0    0
AGTGCTAAGCCGGTTACGATG     SAKPVTM       0    0    0    0    0    0    0    0    0    1
AGTGCTAAGCCTATTACTCCA     SAKPITP       0    0    0    0    0    0    0    1    0    0
AGTGCTAAGCCTATTACTCCT     SAKPITP       0    0    0    0    0    0    0    1    0    0
AGTGCTAAGCCTGCGGTGTTT     SAKPAVF       0    0    0    0    0    0    3    0    0    0
AGTGCTAAGCTGAATACTAAT     SAKLNTN       0    0    0    0    0    0    0    0    3    0
AGTGCTAAGCTGTATGTTCCG     SAKLYVP       0    0    0    0    1    0    0    0    0    0
AGTGCTAAGCTGTCTTTTATG     SAKLSFM       0    0    0    0    0    0    0    1    0    0
AGTGCTAAGCTTCATATGACG     SAKLHMT       0    0    0    0    0    0    3    0    0    0
AGTGCTAAGCTTGGTCTTACT     SAKLGLT       0    0    0    3    0    0    0    0    0    0
AGTGCTAAGCTTTCTATTAGT     SAKLSIS       0    0    0    0    0    1    0    0    0    0
AGTGCTAAGGATTGTGAGTAT     SAKDCEY       0    0    0    0    0    0    0    0    0    1
AGTGCTAAGGGTCATTCTATT     SAKGHSI       0    0    0    0    0    0    1    0    0    0
AGTGCTAAGGTGCCGATTTCG     SAKVPIS       0    0    0    0    0    0    1    0    0    0
AGTGCTAAGGTTAGTACGAGG     SAKVSTR       0    0    0    0    0    0    3    0    0    0
AGTGCTAAGGTTGCTCCTCCT     SAKVAPP       0    0    0    0    0    0    1    0    0    0
AGTGCTAAGTATTTGGTGATT     SAKYLVI       0    0    0    0    0    1    0    0    0    0
AGTGCTAAGTCGGGTTCTGTT     SAKSGSV       0    0    0    0    0    0    3    0    0    0
AGTGCTAAGTGGTAAAAAAAA     SAKW*KK       0    0    0    0    0    0    1    0    0    0
AGTGCTAAGTGGTATTATATT     SAKWYYI       0    0    0    0    0    0    1    0    0    0
AGTGCTAAGTGTAATGATAGT     SAKCNDS       0    0    0    0    0    0    0    0    0    3
AGTGCTAAGTTGCTTGATCCG     SAKLLDP       0    0    0    0    0    0    0    0    1    0
AGTGCTAAGTTGCTTGATCCT     SAKLLDP       0    0    0    0    0    0    0    0    1    0
AGTGCTAAGTTGGATGCGAGG     SAKLDAR       0    0    3    0    0    0    1    1    0    0
AGTGCTAAGTTGTGGCATAAT     SAKLWHN       0    0    0    0    0    0    0    0    0    3
AGTGCTAATAAGCCTCCGTTT     SANKPPF       0    0    0    0    0    0    1    0    0    0
AGTGCTAATAAGTATGGTCCT     SANKYGP       0    0    0    0    0    0    1    0    0    0
AGTGCTAATACGGGTAATTAT     SANTGNY       0    0    0    0    0    1    0    0    0    0
AGTGCTAATACTAAGCAGTCT     SANTKQS       0    0    0    0    0    0    0    0    0    3
AGTGCTAATACTACTAGTCCG     SANTTSP       0    0    0    0    0    1    0    0    0    0
AGTGCTAATACTAGTCATCCG     SANTSHP       0    0    0    0    0    0    3    0    0    0
AGTGCTAATACTCATCAGCAT     SANTHQH       0    0    0    0    0    3    0    0    0    0
AGTGCTAATACTCCTGATCTT     SANTPDL       0    0    0    0    0    0    0    0    0    1
AGTGCTAATACTTATCAGAGA     SANTYQR       0    0    0    0    0    1    0    0    0    0
AGTGCTAATACTTATCAGTGT     SANTYQC       0    0    0    0    0    1    0    0    0    0
AGTGCTAATATTCGTAATCCT     SANIRNP       0    0    0    0    0    0    0    1    0    0
AGTGCTAATCAGCAGCGTAAT     SANQQRN       0    0    0    0    0    0    1    0    0    0
AGTGCTAATCATAATCAGGGT     SANHNQG       0    0    0    0    0    1    0    0    0    0
AGTGCTAATCATCTTCTTGCA     SANHLLA       0    0    0    0    0    0    0    0    0    1
AGTGCTAATCCGCCGATGTCT     SANPPMS       0    0    0    0    0    0    0    0    0    1
AGTGCTAATCCGGGTGTTATG     SANPGVM       0    0    0    0    0    0    0    1    0    0
AGTGCTAATCCTCTGTTTGTT     SANPLFV       0    0    0    0    0    1    0    0    0    0
AGTGCTAATCGGGATAAGGCG     SANRDKA       0    0    1    0    0    0    0    0    0    0
AGTGCTAATCTTATTCTTGCT     SANLILA       0    0    0    0    0    0    0    0    0    3
AGTGCTAATGAGGTTTAGGCT     SANEVQA       0    0    0    0    0    3    0    0    0    0
AGTGCTAATGCGAAAGAGAAA     SANAKEK       0    0    0    0    0    0    0    0    0    1
AGTGCTAATGCGAATGAGTAT     SANANEY       0    0    0    0    0    0    0    0    0    1
AGTGCTAATGCGCAGCGTAGA     SANAQRR       0    0    0    0    0    0    1    0    0    0
AGTGCTAATGCGCAGCGTAGT     SANAQRS       0    0    0    0    0    0    1    1    0    0
AGTGCTAATGCTACTAATTCT     SANATNS       0    0    0    0    0    0    0    0    0    1
AGTGCTAATGGGGATCTGGTT     SANGDLV       0    0    0    0    0    0    0    0    0    1
AGTGCTAATGTTGATGATATT     SANVDDI       0    0    0    0    0    0    0    0    0    1
AGTGCTAATTAGACTTTGGCT     SANQTLA       0    0    0    0    0    0    3    0    0    0
AGTGCTAATTATCATCATACA     SANYHHT       0    0    0    0    0    0    0    0    0    1
AGTGCTAATTATGATGTGCGG     SANYDVR       0    0    0    0    0    0    0    0    1    0
AGTGCTAATTATTAGATTAAT     SANYQIN       0    0    0    1    0    0    0    1    0    3
AGTGCTAATTCGGGTAATTAT     SANSGNY       0    0    0    0    0    1    0    0    0    0
AGTGCTAATTCTGGAGAGGAG     SANSGEE       0    0    0    0    0    0    1    0    0    0
AGTGCTAATTCTGGTGAGGTG     SANSGEV       0    0    0    0    0    0    1    0    0    0
AGTGCTAATTGTTGTGCTCCG     SANCCAP       0    0    0    0    0    0    0    0    0    1
AGTGCTAATTTGCCTGATCAG     SANLPDQ       0    0    0    0    0    0    3    0    0    0
AGTGCTAATTTTACGGAGACG     SANFTET       0    0    0    0    0    1    0    0    0    0
AGTGCTAATTTTTAGATTAAT     SANFQIN       0    0    0    1    0    0    0    0    0    0
AGTGCTACGACGCGGAATGCG     SATTRNA       0    0    0    0    0    4    0    1    0    0
AGTGCTACGACGCGGTGGCAA     SATTRWQ       0    0    0    0    0    1    0    0    0    0
AGTGCTACGACGCGGTGGCAT     SATTRWH       0    0    0    0    0    1    0    0    0    0
AGTGCTACGACGTTAAAGAAG     SATTLKK       0    0    0    0    0    1    0    0    0    0
AGTGCTACGACGTTTAAGAAG     SATTFKK       0    0    0    0    0    1    0    0    0    0
AGTGCTACGACTATTTGGGAT     SATTIWD       0    0    0    0    0    1    0    0    0    0
AGTGCTACGATGCATCCTAAG     SATMHPK       0    0    0    0    0    0    1    0    0    0
AGTGCTACGATGTCGACTAGA     SATMSTR       0    0    0    0    0    0    0    0    1    0
AGTGCTACGATGTCGACTAGT     SATMSTS       0    0    0    0    0    0    0    0    1    0
AGTGCTACGCTGGCTCAGAAT     SATLAQN       0    0    0    0    0    1    0    0    0    0
AGTGCTACGCTTTCTGCTCGA     SATLSAR       0    0    1    0    1    0    0    0    0    0
AGTGCTACGCTTTCTGCTCTA     SATLSAL       0    0    0    0    1    0    0    0    0    0
AGTGCTACGGGGAATGTTTTT     SATGNVF       0    0    0    0    0    0    0    0    0    1
AGTGCTACGGGTACGTTGAAT     SATGTLN       0    0    0    0    3    0    0    0    0    0
AGTGCTACGGTGTCGGCGTGG     SATVSAW       0    0    0    0    0    0    0    1    0    0
AGTGCTACGTAGAAGTGGAAT     SATQKWN       0    0    0    0    0    0    3    0    0    0
AGTGCTACGTCGCCTTCTAAT     SATSPSN       0    0    1    0    0    0    0    1    0    0
AGTGCTACGTCTACGGATACG     SATSTDT       0    0    0    0    0    0    0    0    0    1
AGTGCTACGTCTACGGATACT     SATSTDT       0    0    0    0    0    0    0    0    0    1
AGTGCTACGTCTATTTGGGAT     SATSIWD       0    0    0    0    0    1    0    0    0    0
AGTGCTACGTGGAGTCCTTCT     SATWSPS       0    0    0    0    0    3    0    0    0    0
AGTGCTACGTGGTTTCATTAT     SATWFHY       0    0    0    0    0    0    1    0    0    0
AGTGCTACTAAGCTGTATTCT     SATKLYS       0    0    0    0    0    3    0    0    0    0
AGTGCTACTAAGTGGCAGTTT     SATKWQF       0    0    0    0    0    0    3    0    0    0
AGTGCTACTAATATTGCTCCG     SATNIAP       0    0    0    0    0    0    1    0    0    0
AGTGCTACTACGACACGTGCA     SATTTRA       0    0    0    0    0    0    1    0    0    0
AGTGCTACTACGACTCATGGT     SATTTHG       0    0    0    0    0    0    0    1    0    0
AGTGCTACTACGACTCGGGCT     SATTTRA       0    0    0    0    0    0    1    0    0    0
AGTGCTACTAGTGTGAGTAAT     SATSVSN       0    0    0    1    0    0    0    0    0    0
AGTGCTACTATGTCGCCGTTT     SATMSPF       0    0    0    0    0    0    0    1    0    0
AGTGCTACTATTTTGTTTTTT     SATILFF       0    0    0    0    0    1    0    0    0    0
AGTGCTACTCCTTCTCTTCAG     SATPSLQ       0    0    0    0    0    1    0    0    0    0
AGTGCTACTCGTAGTGCTGCT     SATRSAA       0    0    0    3    0    0    0    0    0    0
AGTGCTACTCGTGATTGGCCA     SATRDWP       0    0    0    0    0    0    0    0    1    0
AGTGCTACTCGTGATTGGCCT     SATRDWP       0    0    0    0    0    0    0    0    1    1
AGTGCTACTCTTACGAGGGCT     SATLTRA       0    0    0    0    0    0    0    0    0    1
AGTGCTACTGAAGGGAAGACA     SATEGKT       0    0    0    1    0    0    0    0    0    0
AGTGCTACTGAGTTTGAGTTT     SATEFEF       0    0    0    1    0    0    0    0    0    0
AGTGCTACTGATGGGTATACA     SATDGYT       0    0    0    0    1    0    0    0    0    0
AGTGCTACTGATTTTGAGACG     SATDFET       0    0    0    0    0    0    3    1    0    0
AGTGCTACTGCGGATCGTTCA     SATADRS       0    0    0    1    0    0    0    0    0    0
AGTGCTACTGCGGATCGTTCT     SATADRS       0    0    3    1    0    0    0    0    0    0
AGTGCTACTGCGGGTCCTAAG     SATAGPK       0    0    0    0    0    0    0    1    0    1
AGTGCTACTGGGATTAAAGAG     SATGIKE       0    0    0    0    0    0    0    1    0    0
AGTGCTACTGGGATTAATGTG     SATGINV       0    0    0    0    0    0    0    1    0    0
AGTGCTACTGTGATGCCTCGT     SATVMPR       0    0    0    0    0    0    0    0    0    3
AGTGCTACTGTGTCGAAAGAG     SATVSKE       0    0    0    0    0    1    0    0    0    0
AGTGCTACTGTGTCGAATGAG     SATVSNE       0    0    0    0    0    1    0    0    0    0
AGTGCTACTGTTGGGTAGACT     SATVGQT       0    0    0    1    0    0    0    0    0    0
AGTGCTACTTATAATAATGTT     SATYNNV       0    0    1    0    0    0    0    0    0    0
AGTGCTACTTATAATATTGTT     SATYNIV       0    0    1    0    0    0    0    0    0    0
AGTGCTACTTATCAGGAGCGT     SATYQER       0    0    0    0    0    0    0    0    0    1
AGTGCTACTTCTATTCGTAAG     SATSIRK       0    0    0    0    0    3    0    0    0    0
AGTGCTACTTGGACTTCGTCG     SATWTSS       0    0    0    0    0    3    0    0    0    0
AGTGCTACTTTGATTCCTTCG     SATLIPS       0    0    3    0    0    0    0    0    0    0
AGTGCTACTTTTACTGAGAAT     SATFTEN       0    0    0    0    0    0    1    0    0    0
AGTGCTAGAAGGAGACCAACG     SARRRPT       0    0    0    0    0    1    0    0    0    0
AGTGCTAGGAATGTGATTATA     SARNVII       0    0    0    0    0    0    0    0    0    1
AGTGCTAGGAATGTGATTATT     SARNVII       0    0    0    0    0    0    0    0    0    1
AGTGCTAGGACTATTCATCAA     SARTIHQ       0    0    0    0    0    0    0    0    0    1
AGTGCTAGGACTATTCATCAT     SARTIHH       0    0    0    0    0    0    0    0    0    1
AGTGCTAGGATTCATTCGAAT     SARIHSN       0    0    0    0    0    0    0    1    0    0
AGTGCTAGGCATGAGGCTCAG     SARHEAQ       0    0    0    0    0    0    0    1    0    0
AGTGCTAGGCCTGCTAAGTAT     SARPAKY       0    0    0    0    0    3    0    0    0    0
AGTGCTAGGTTTCATTCGAAT     SARFHSN       0    0    0    0    0    0    0    1    0    0
AGTGCTAGTAAGCCGTTTGGT     SASKPFG       0    0    0    0    0    1    0    0    0    0
AGTGCTAGTACGCATGAGATG     SASTHEM       0    0    0    0    0    0    0    1    0    0
AGTGCTAGTACGCATGCTAAG     SASTHAK       0    0    0    3    0    0    0    0    0    0
AGTGCTAGTAGTACGGTTGCT     SASSTVA       0    0    1    0    0    0    0    0    0    0
AGTGCTAGTAGTAGTGTTTTT     SASSSVF       0    0    0    0    0    0    0    0    0    1
AGTGCTAGTATGATTTGGTGG     SASMIWW       0    0    0    0    0    0    4    0    0    1
AGTGCTAGTATGGTTCCTCAT     SASMVPH       0    0    0    0    0    1    0    0    0    0
AGTGCTAGTATGTCTCGTACG     SASMSRT       0    0    0    0    0    0    0    1    0    0
AGTGCTAGTATTAATCCGAAG     SASINPK       0    0    0    0    0    0    3    0    0    0
AGTGCTAGTCATCAGGGGCAT     SASHQGH       0    0    0    0    0    0    0    1    0    0
AGTGCTAGTCATGGGTATCTT     SASHGYL       0    0    0    0    0    0    0    0    0    1
AGTGCTAGTCCGTGAATACCA     SASP*IP       0    0    0    0    0    0    0    0    0    1
AGTGCTAGTCCGTGTATTCCT     SASPCIP       0    0    0    0    0    0    0    0    0    1
AGTGCTAGTCGTTCGATGGGG     SASRSMG       0    0    0    0    0    0    0    0    0    1
AGTGCTAGTCGTTCGATGGGT     SASRSMG       0    0    0    0    0    0    0    0    0    1
AGTGCTAGTCGTTCTGATCTG     SASRSDL       0    0    3    0    0    0    0    0    0    0
AGTGCTAGTCTTGGGTATCTT     SASLGYL       0    0    0    0    0    0    0    0    0    1
AGTGCTAGTGAGAATGCTTAG     SASENAQ       0    0    0    0    0    0    0    1    0    0
AGTGCTAGTGCGGCGTTGAGG     SASAALR       0    0    0    0    0    1    0    0    0    0
AGTGCTAGTGCTACGAATCTT     SASATNL       0    0    0    0    0    1    0    0    0    0
AGTGCTAGTGCTTCGAATTGT     SASASNC       0    0    0    0    0    0    0    0    0    1
AGTGCTAGTGGTAATAGGCAT     SASGNRH       0    0    0    0    0    0    0    1    0    0
AGTGCTAGTTAGTGGCATGCG     SASQWHA       0    0    0    0    0    0    1    0    0    0
AGTGCTAGTTATTCTCTTACG     SASYSLT       0    0    0    0    0    0    3    0    0    0
AGTGCTAGTTCGGCGGCGGCG     SASSAAA       0    0    0    0    0    1    0    0    0    0
AGTGCTAGTTCTTCGACTGTT     SASSSTV       0    0    0    0    0    0    0    0    0    1
AGTGCTAGTTGGACTGGTCAT     SASWTGH       0    0    0    0    0    0    0    0    0    1
AGTGCTAGTTGGAGTCCTTCG     SASWSPS       0    0    0    0    0    1    0    0    0    0
AGTGCTAGTTGGCATCCTTTG     SASWHPL       0    0    0    0    0    0    0    3    0    0
AGTGCTAGTTGTAGTATGGGA     SASCSMG       0    0    0    0    0    0    1    0    0    0
AGTGCTAGTTGTAGTATGGGT     SASCSMG       0    0    0    0    0    0    1    0    0    0
AGTGCTAGTTGTTCGACTATG     SASCSTM       0    0    0    0    0    0    1    0    0    0
AGTGCTATGAATAAGTTGATG     SAMNKLM       0    0    0    0    0    0    0    1    0    0
AGTGCTATGAATGCGAGGCAT     SAMNARH       0    0    0    0    1    0    0    0    0    0
AGTGCTATGAATGTTGTTCTG     SAMNVVL       0    0    0    0    0    0    3    0    0    0
AGTGCTATGAATTATGGGCCG     SAMNYGP       0    0    0    1    0    0    0    0    0    0
AGTGCTATGACTACTGGTGAG     SAMTTGE       0    0    0    0    0    0    3    0    0    0
AGTGCTATGACTCCGCATTGG     SAMTPHW       0    0    0    0    0    1    0    0    0    0
AGTGCTATGAGGGATTCGGAA     SAMRDSE       0    0    0    0    0    0    0    0    0    1
AGTGCTATGAGGGATTCGGAT     SAMRDSD       0    0    0    0    0    0    0    0    0    1
AGTGCTATGAGGTTGGCTCCT     SAMRLAP       0    0    0    0    0    0    0    1    0    0
AGTGCTATGATGACTTGGTAT     SAMMTWY       0    0    0    0    0    0    3    0    1    0
AGTGCTATGATTACGGGTCAT     SAMITGH       0    0    0    0    0    0    1    0    0    0
AGTGCTATGATTATTCTTCCT     SAMIILP       0    0    0    0    0    0    1    0    0    0
AGTGCTATGATTCAGGCTAGG     SAMIQAR       0    0    0    0    0    0    0    0    0    1
AGTGCTATGATTTGGCGGAAA     SAMIWRK       0    0    0    0    0    1    0    0    0    0
AGTGCTATGATTTGGCGGAAT     SAMIWRN       0    0    0    0    0    1    0    0    0    0
AGTGCTATGCAGGCTTTGTAT     SAMQALY       0    0    0    0    0    3    0    0    0    0
AGTGCTATGCAGGGGCGTATT     SAMQGRI       0    0    0    0    3    0    0    0    0    0
AGTGCTATGCATGAGAGTTTG     SAMHESL       0    0    0    0    0    0    1    0    0    0
AGTGCTATGCGTAATATGGCG     SAMRNMA       0    0    0    0    0    1    0    0    0    0
AGTGCTATGGAGACTCCGGCT     SAMETPA       0    0    0    0    1    0    0    0    0    0
AGTGCTATGGCTAAATATACG     SAMAKYT       0    0    0    0    0    0    0    1    0    0
AGTGCTATGGGGAGAACGCGA     SAMGRTR       0    0    0    0    0    0    0    1    0    0
AGTGCTATGGTTCCGTCTACA     SAMVPST       0    0    0    0    0    0    1    0    0    0
AGTGCTATGGTTCCGTCTACT     SAMVPST       0    0    0    0    0    0    1    0    0    0
AGTGCTATGTATATTCGGGAT     SAMYIRD       0    0    0    0    0    0    1    0    0    0
AGTGCTATGTCGCGGCAGAAT     SAMSRQN       0    0    0    0    0    0    0    1    0    0
AGTGCTATGTCGCGGCATAAA     SAMSRHK       0    0    0    0    0    0    0    1    0    0
AGTGCTATGTTGACTTGGTAT     SAMLTWY       0    0    0    0    0    0    0    0    1    0
AGTGCTATGTTGAGTGAGCAG     SAMLSEQ       0    0    0    0    0    0    1    0    0    0
AGTGCTATGTTGAGTGAGCAT     SAMLSEH       0    0    0    0    0    0    1    0    0    0
AGTGCTATGTTTATGCCTGTT     SAMFMPV       0    0    0    0    0    0    0    1    0    0
AGTGCTATGTTTCTGGAGCAT     SAMFLEH       0    0    0    0    0    0    1    0    0    0
AGTGCTATTAAACAGACAGAG     SAIKQTE       0    0    0    0    0    0    0    1    0    0
AGTGCTATTAAGTATTGGCCG     SAIKYWP       0    0    0    0    0    0    3    1    0    3
AGTGCTATTAAGTATTGGCCT     SAIKYWP       0    0    0    0    0    0    0    1    0    0
AGTGCTATTAATCTGTCTGAG     SAINLSE       0    0    0    0    0    0    0    1    0    0
AGTGCTATTCCTTGTTCGCCT     SAIPCSP       0    0    0    0    0    0    0    1    0    0
AGTGCTATTCGGTATAATTCG     SAIRYNS       0    0    0    0    0    1    0    0    0    0
AGTGCTATTCGTATTCTGTCG     SAIRILS       0    0    0    0    0    0    1    0    0    0
AGTGCTATTCGTATTCTGTCT     SAIRILS       0    0    0    0    0    0    1    0    0    0
AGTGCTATTCTGCCGTAGAAG     SAILPQK       0    0    0    0    0    0    1    3    0    0
AGTGCTATTGAGACTGCGGGG     SAIETAG       0    0    0    0    0    0    1    0    0    0
AGTGCTATTGAGGATAATAAT     SAIEDNN       0    0    0    0    0    0    0    1    0    0
AGTGCTATTGCGTCGTATGAT     SAIASYD       0    0    0    0    0    0    0    1    0    0
AGTGCTATTGGGCCGTGGAAG     SAIGPWK       0    0    0    0    0    0    0    0    1    0
AGTGCTATTGGTATTTATTCT     SAIGIYS       0    0    0    1    0    0    0    0    0    0
AGTGCTATTGGTTCGCAGGGT     SAIGSQG       0    0    0    1    0    0    0    0    0    0
AGTGCTATTGTTGCGGCTGAT     SAIVAAD       0    0    0    0    0    0    1    0    0    0
AGTGCTATTGTTTTTACTGAG     SAIVFTE       0    0    0    0    0    0    1    0    0    0
AGTGCTATTTATTCGGCACCA     SAIYSAP       0    0    0    0    1    0    0    0    0    0
AGTGCTATTTATTCGGCTCCT     SAIYSAP       0    0    0    0    1    0    0    0    0    0
AGTGCTCAGAAGTGGATTGCT     SAQKWIA       0    0    0    0    0    0    1    0    0    0
AGTGCTCAGAATATGGTTGTT     SAQNMVV       0    0    0    0    0    0    0    1    0    0
AGTGCTCAGACTACTTGAAAG     SAQTT*K       0    0    0    0    0    0    0    1    0    0
AGTGCTCAGACTACTTGTTTG     SAQTTCL       0    0    0    0    0    0    0    1    0    0
AGTGCTCAGACTCAGCAGGGT     SAQTQQG       0    0    0    0    1    0    0    0    0    0
AGTGCTCAGATGAATTGGAGT     SAQMNWS       0    0    3    0    0    0    0    0    0    0
AGTGCTCAGATGACGGGAACG     SAQMTGT       0    0    0    0    0    0    0    1    0    0
AGTGCTCAGATGACGGGTACG     SAQMTGT       0    0    0    0    0    0    0    1    0    0
AGTGCTCAGATTATGGTTGTT     SAQIMVV       0    0    0    0    0    0    0    1    0    0
AGTGCTCAGATTCAGTGGCAT     SAQIQWH       0    0    0    0    0    0    1    0    0    0
AGTGCTCAGATTCAGTGGCTG     SAQIQWL       0    0    0    0    0    0    1    0    0    0
AGTGCTCAGATTCGTTCTACG     SAQIRST       0    0    0    0    0    0    0    1    0    0
AGTGCTCAGCAGACGTGGACG     SAQQTWT       0    0    0    0    0    1    0    0    0    0
AGTGCTCAGCAGCGTGATAAA     SAQQRDK       0    0    0    0    0    1    0    0    0    0
AGTGCTCAGCAGCGTGATAAT     SAQQRDN       0    0    0    0    0    1    0    0    0    0
AGTGCTCAGCATAATATGACT     SAQHNMT       0    0    0    0    0    0    1    0    1    0
AGTGCTCAGCCTAATACTAGA     SAQPNTR       0    0    1    0    0    0    0    0    0    0
AGTGCTCAGCCTAATACTAGT     SAQPNTS       0    0    1    0    0    0    0    0    0    3
AGTGCTCAGCGTATTATTAGT     SAQRIIS       0    0    0    0    0    0    1    0    0    0
AGTGCTCAGCTGTCGCTTGCG     SAQLSLA       0    0    0    0    0    0    1    0    0    0
AGTGCTCAGCTTCAGTCGGCT     SAQLQSA       0    0    0    0    0    0    0    0    0    1
AGTGCTCAGCTTCAGTTGTCA     SAQLQLS       0    0    0    0    0    0    0    0    0    1
AGTGCTCAGCTTCAGTTGTCT     SAQLQLS       0    0    0    0    0    0    0    0    0    1
AGTGCTCAGGCGGATGTGTCG     SAQADVS       0    0    0    0    0    0    1    0    0    0
AGTGCTCAGGCGGATGTGTCT     SAQADVS       0    0    0    0    0    0    1    0    0    0
AGTGCTCAGGTAACGAAAAAA     SAQVTKK       0    0    0    0    0    1    0    0    0    0
AGTGCTCAGGTGTATCTTAGT     SAQVYLS       0    0    0    0    0    0    0    0    0    3
AGTGCTCAGGTTACTTTGAAT     SAQVTLN       0    0    3    0    0    0    0    0    0    0
AGTGCTCAGGTTAGGGCGGCA     SAQVRAA       0    0    0    0    0    0    0    0    0    1
AGTGCTCAGGTTAGGGCGGCT     SAQVRAA       0    0    0    0    0    0    0    0    0    1
AGTGCTCAGTCGGATACTGAG     SAQSDTE       0    0    0    0    0    0    0    1    0    0
AGTGCTCAGTCGTATCCGACT     SAQSYPT       0    0    0    0    0    0    6    1    0    0
AGTGCTCAGTTGAGTAGGGTT     SAQLSRV       0    0    0    0    0    0    0    0    0    1
AGTGCTCATAAGTTGCCTATT     SAHKLPI       0    0    0    0    0    3    0    0    0    0
AGTGCTCATACGCGGGCGGTT     SAHTRAV       0    0    0    0    0    0    1    0    0    0
AGTGCTCATACGCGGTCGGTT     SAHTRSV       0    0    0    0    0    0    1    0    0    0
AGTGCTCATACTGTTGAGGGG     SAHTVEG       0    0    0    0    0    1    0    0    0    0
AGTGCTCATAGTGAGACGAAT     SAHSETN       0    0    0    0    0    0    0    1    0    0
AGTGCTCATAGTTATATGGAG     SAHSYME       0    0    0    0    1    0    0    0    0    0
AGTGCTCATATGATAAAAGCA     SAHMIKA       0    0    0    0    0    0    0    0    0    1
AGTGCTCATATGTCGTTGGGT     SAHMSLG       0    0    3    0    0    0    0    0    0    1
AGTGCTCATATTAATGGGTCG     SAHINGS       0    0    0    0    0    0    0    3    0    0
AGTGCTCATCAGGGTTATGGT     SAHQGYG       0    0    0    0    0    0    0    0    0    3
AGTGCTCATCATGCTAGGGCG     SAHHARA       0    0    0    0    0    0    0    1    0    0
AGTGCTCATCATGCTAGGGCT     SAHHARA       0    0    0    0    0    0    0    1    0    0
AGTGCTCATCCTATGTAGATG     SAHPMQM       0    0    0    0    1    0    0    0    0    0
AGTGCTCATCGTATGCCTCAT     SAHRMPH       0    0    0    0    0    0    1    0    0    0
AGTGCTCATCGTCAGCTGACT     SAHRQLT       0    0    0    0    0    0    0    0    1    0
AGTGCTCATCTTTCTGCTAGT     SAHLSAS       0    0    0    0    0    0    3    0    0    0
AGTGCTCATGATATGACTGTT     SAHDMTV       0    0    0    0    0    0    1    0    0    0
AGTGCTCATGCGAATAGTCGG     SAHANSR       0    0    0    0    0    0    1    0    0    0
AGTGCTCATGCGACGGATAAT     SAHATDN       0    0    0    0    0    0    3    0    0    0
AGTGCTCATGCGCCGTAGACT     SAHAPQT       0    0    0    0    1    0    0    0    0    0
AGTGCTCATGGGCATGTGCCG     SAHGHVP       0    0    0    0    0    0    3    0    0    0
AGTGCTCATTGGTTGCTGACT     SAHWLLT       0    0    0    0    0    0    3    0    0    0
AGTGCTCATTTGGCTCAGGTG     SAHLAQV       0    0    0    0    0    0    1    0    0    0
AGTGCTCATTTGGGTTCTCTT     SAHLGSL       0    0    0    1    0    0    0    0    0    0
AGTGCTCATTTGTCGTTGGGT     SAHLSLG       0    0    0    0    0    0    0    0    0    1
AGTGCTCCGAAGATGTCTCAT     SAPKMSH       0    0    0    0    0    1    0    0    0    0
AGTGCTCCGAATCATAATGCT     SAPNHNA       0    0    0    0    0    0    1    0    0    0
AGTGCTCCGAATGGGCTTCAG     SAPNGLQ       0    0    0    0    0    0    1    0    0    0
AGTGCTCCGAATTTTCATGTA     SAPNFHV       0    0    0    0    0    0    0    1    0    0
AGTGCTCCGAATTTTCATGTT     SAPNFHV       0    0    0    0    0    1    0    1    0    1
AGTGCTCCGACGTCTGTGTTG     SAPTSVL       0    0    0    0    0    0    1    0    0    0
AGTGCTCCGACTTTGCTTATG     SAPTLLM       0    0    0    0    0    0    0    1    0    0
AGTGCTCCGAGGCAGATGCGA     SAPRQMR       0    0    0    0    0    0    0    1    0    0
AGTGCTCCGAGGCAGATGCGT     SAPRQMR       0    0    0    0    0    0    0    1    0    0
AGTGCTCCGAGGTGGTATACG     SAPRWYT       0    0    0    0    0    0    0    3    0    0
AGTGCTCCGAGTACGCTGCAT     SAPSTLH       0    0    0    0    0    0    0    1    0    0
AGTGCTCCGAGTAGGCAGTGT     SAPSRQC       0    0    0    0    0    0    0    1    0    0
AGTGCTCCGATGTATTTTGAT     SAPMYFD       0    0    3    0    0    0    0    0    0    0
AGTGCTCCGATTATGCTGCTG     SAPIMLL       0    0    0    0    0    0    0    1    0    0
AGTGCTCCGCCTTTTAGGCTG     SAPPFRL       0    0    0    0    0    0    0    3    0    0
AGTGCTCCGCGGTCGGCTTTT     SAPRSAF       0    0    0    0    0    0    0    0    0    1
AGTGCTCCGCTGTATTCGCCT     SAPLYSP       0    0    0    0    0    3    0    0    0    0
AGTGCTCCGGAGAAGTCGGAG     SAPEKSE       0    0    0    1    0    0    0    0    0    0
AGTGCTCCGGGTTCTCTTCAG     SAPGSLQ       0    0    0    0    3    0    0    0    0    0
AGTGCTCCGGTTAGGATTACT     SAPVRIT       0    0    0    0    0    0    0    0    1    0
AGTGCTCCGGTTGATTTTCGG     SAPVDFR       0    0    0    0    0    0    0    1    0    0
AGTGCTCCGTAGACGGCGAAT     SAPQTAN       0    0    0    1    0    0    0    1    0    0
AGTGCTCCGTATCAGTCGTGG     SAPYQSW       0    0    0    0    0    0    0    0    0    1
AGTGCTCCGTATCATAATGCT     SAPYHNA       0    0    0    0    0    0    1    0    0    0
AGTGCTCCGTATCCTCAGCAG     SAPYPQQ       0    0    0    0    0    0    0    0    0    3
AGTGCTCCGTCGGATCGTGAT     SAPSDRD       0    0    0    0    0    0    0    0    1    0
AGTGCTCCGTCTGGGAATGGG     SAPSGNG       0    0    1    0    0    0    0    1    0    1
AGTGCTCCGTGGGATTTGATT     SAPWDLI       0    0    0    0    0    0    1    0    0    0
AGTGCTCCGTTTCTTGCGTAT     SAPFLAY       0    0    0    0    0    1    0    0    0    0
AGTGCTCCTAAGGTGGTGTAA     SAPKVV*       0    0    0    0    0    1    0    0    0    0
AGTGCTCCTAAGGTGGTGTAT     SAPKVVY       0    0    0    0    0    1    0    0    0    0
AGTGCTCCTAATACTCCGCAT     SAPNTPH       0    0    0    0    0    0    1    0    0    0
AGTGCTCCTAATGCTACTTAT     SAPNATY       0    0    0    0    0    0    0    0    1    0
AGTGCTCCTACTGGTCCGCTG     SAPTGPL       0    0    0    0    1    0    0    0    0    0
AGTGCTCCTCATCCTCAGTAG     SAPHPQQ       0    0    0    0    0    0    0    3    0    0
AGTGCTCCTCCGCCTATGAAT     SAPPPMN       0    0    0    0    0    0    1    0    0    0
AGTGCTCCTCCGCTGACTCTA     SAPPLTL       0    0    0    0    0    0    0    0    0    1
AGTGCTCCTCCGCTGACTCTT     SAPPLTL       0    0    0    0    0    0    0    0    0    1
AGTGCTCCTCCTAGTAGGGAT     SAPPSRD       0    0    0    0    0    0    0    0    0    3
AGTGCTCCTCGGACGCCTGAT     SAPRTPD       0    0    0    0    0    0    1    0    0    0
AGTGCTCCTCGTATTACGTGG     SAPRITW       0    0    0    0    0    0    0    0    0    3
AGTGCTCCTCGTCATACGTCG     SAPRHTS       0    0    0    1    0    0    0    0    0    0
AGTGCTCCTCGTGATCTTAAG     SAPRDLK       0    0    0    0    0    0    1    0    0    0
AGTGCTCCTCTGACTGTTGAT     SAPLTVD       0    0    0    0    0    0    1    0    0    0
AGTGCTCCTGAGATGTTTCGG     SAPEMFR       0    0    0    0    0    0    0    0    0    1
AGTGCTCCTGATAAGACGGCG     SAPDKTA       0    0    0    0    1    0    0    0    0    0
AGTGCTCCTGCTCCTATTGTT     SAPAPIV       0    0    0    0    0    1    0    0    0    0
AGTGCTCCTGCTTGGAAGACA     SAPAWKT       0    0    0    0    1    0    0    0    0    0
AGTGCTCCTGCTTGGATGTCT     SAPAWMS       0    0    0    0    1    0    0    0    0    0
AGTGCTCCTGTGATGTTTCGG     SAPVMFR       0    0    0    0    0    0    0    0    0    1
AGTGCTCCTGTGCCGTGTGAT     SAPVPCD       0    0    0    0    0    0    0    0    0    1
AGTGCTCCTGTGTCTAGTGGT     SAPVSSG       0    0    0    0    0    0    1    0    0    0
AGTGCTCCTGTTCCTGCTATT     SAPVPAI       0    0    0    0    0    0    0    0    3    0
AGTGCTCCTGTTGGGCTTTGA     SAPVGL*       0    0    0    0    0    3    0    0    0    0
AGTGCTCCTTAGGATGATGAG     SAPQDDE       0    0    0    0    0    1    0    0    0    0
AGTGCTCCTTATTATCCTAGG     SAPYYPR       0    0    0    0    0    0    1    0    0    0
AGTGCTCCTTCGCTGCCTGTT     SAPSLPV       0    0    0    1    0    0    0    0    0    0
AGTGCTCCTTCGTCTGGTGCG     SAPSSGA       0    0    0    0    0    0    0    3    0    0
AGTGCTCCTTCTCATCGGTAA     SAPSHR*       0    0    0    1    0    0    0    0    0    0
AGTGCTCCTTCTCATCGGTAT     SAPSHRY       0    0    0    1    0    1    0    0    0    0
AGTGCTCCTTCTGGTATGAAG     SAPSGMK       0    0    0    1    0    0    0    0    0    0
AGTGCTCCTTCTGGTATGATG     SAPSGMM       0    0    0    1    0    0    0    0    0    0
AGTGCTCCTTCTTTGAGTGCA     SAPSLSA       0    0    0    0    0    1    0    0    0    0
AGTGCTCCTTCTTTGAGTGCT     SAPSLSA       0    0    0    0    0    1    0    0    0    0
AGTGCTCCTTGGCGGTCGACT     SAPWRST       0    0    0    0    0    1    0    0    0    0
AGTGCTCCTTTTACGCTGCGT     SAPFTLR       0    0    0    0    1    0    0    0    0    0
AGTGCTCGACAGGAGCAAAAA     SARQEQK       0    0    0    0    0    0    0    0    0    1
AGTGCTCGGATGGATACTGCA     SARMDTA       0    0    0    0    0    0    1    0    0    0
AGTGCTCGGATGGATACTGCT     SARMDTA       0    0    0    0    0    0    1    0    0    0
AGTGCTCGGATTGATAGGCTT     SARIDRL       0    0    0    0    0    1    0    0    0    0
AGTGCTCGGATTGGTTCTGAG     SARIGSE       0    0    0    0    0    0    0    3    0    0
AGTGCTCGGCCTTAGCTGCCT     SARPQLP       0    0    0    0    0    0    0    3    0    0
AGTGCTCGGCTGACGTATAAT     SARLTYN       0    0    0    0    0    0    0    1    0    0
AGTGCTCGGCTTAATGCTGTT     SARLNAV       0    0    0    0    0    0    0    0    0    3
AGTGCTCGGGAGAAAAGACAG     SAREKRQ       0    0    0    0    0    0    0    0    0    1
AGTGCTCGGGAGTTTAGTCAG     SAREFSQ       0    0    0    0    0    0    0    0    0    1
AGTGCTCGGGCGAATCATAAT     SARANHN       0    0    0    0    0    0    1    0    0    0
AGTGCTCGGGGGGAGTATTAA     SARGEY*       0    0    0    0    0    0    0    0    0    1
AGTGCTCGGGGGGAGTATTAT     SARGEYY       0    0    0    0    0    0    0    3    0    1
AGTGCTCGGTCGACGCAGCAT     SARSTQH       0    0    0    0    0    0    0    1    0    1
AGTGCTCGGTGTCCTGTGGCT     SARCPVA       0    0    0    0    0    0    0    1    0    0
AGTGCTCGGTTTAGTGCGCCA     SARFSAP       0    0    0    0    0    0    0    0    1    0
AGTGCTCGGTTTAGTGCGCCT     SARFSAP       0    0    0    0    0    0    0    0    1    0
AGTGCTCGGTTTGTTTAGGAG     SARFVQE       0    0    0    0    0    0    0    0    1    0
AGTGCTCGTACGTATATGTGG     SARTYMW       0    0    0    0    0    0    1    0    0    0
AGTGCTCGTACGTATATGTTT     SARTYMF       0    0    0    0    0    0    1    0    0    0
AGTGCTCGTCAGGAGCATTAT     SARQEHY       0    0    0    0    0    3    0    0    0    0
AGTGCTCGTCATCCTGTTCCT     SARHPVP       0    0    0    0    0    0    1    0    0    0
AGTGCTCGTCATTATATTACT     SARHYIT       0    0    0    0    0    0    0    1    0    0
AGTGCTCGTCCTAGTAATCCA     SARPSNP       0    0    0    0    0    0    1    0    0    0
AGTGCTCGTCCTAGTAATCCT     SARPSNP       0    0    0    0    0    0    1    0    0    3
AGTGCTCGTCTGGGGACGTGG     SARLGTW       0    0    0    0    0    0    1    0    0    0
AGTGCTCGTCTTGCTACGCCG     SARLATP       0    0    0    0    0    0    0    0    0    1
AGTGCTCGTGTGTGGCATGAG     SARVWHE       0    0    0    0    0    0    1    0    0    0
AGTGCTCGTTATATGCTTCAG     SARYMLQ       0    0    0    1    0    0    0    0    0    0
AGTGCTCGTTCGCCTCATGAG     SARSPHE       0    0    0    0    0    0    0    3    0    0
AGTGCTCGTTCGCTTCCTGAT     SARSLPD       0    0    0    0    0    0    0    1    0    0
AGTGCTCGTTCGCTTCCTGTG     SARSLPV       0    0    0    0    0    0    0    1    0    0
AGTGCTCGTTTTAGTATGCCT     SARFSMP       0    0    0    0    0    0    0    0    0    1
AGTGCTCTGAATAGTCGTTCT     SALNSRS       0    0    0    0    0    0    3    0    0    0
AGTGCTCTGAATGGTGGTCTG     SALNGGL       0    0    3    0    0    0    0    0    0    0
AGTGCTCTGACTAGTTCTCTG     SALTSSL       0    0    0    0    0    0    0    1    0    0
AGTGCTCTGACTCCTGTTCCA     SALTPVP       0    0    0    0    0    0    1    0    0    0
AGTGCTCTGACTCCTGTTCCT     SALTPVP       0    0    0    0    0    0    1    0    0    0
AGTGCTCTGCCTTCGTTTGGT     SALPSFG       0    0    0    0    0    0    0    1    0    0
AGTGCTCTGCTTAATACGATG     SALLNTM       0    0    0    0    0    0    0    1    0    0
AGTGCTCTGGATATTTTGCTG     SALDILL       0    0    0    0    0    0    1    0    0    0
AGTGCTCTGGATCAGCAGTCG     SALDQQS       0    0    0    0    0    3    0    0    0    1
AGTGCTCTGGCTTATCTGGCT     SALAYLA       0    0    0    0    0    0    3    0    1    0
AGTGCTCTGGCTTGGTTGGTG     SALAWLV       0    0    0    0    0    0    1    3    0    0
AGTGCTCTGGGTACGCTTTTT     SALGTLF       0    0    0    0    0    0    0    3    0    0
AGTGCTCTGGGTGGGTATAGA     SALGGYR       0    0    0    1    0    0    0    0    0    0
AGTGCTCTGGGTGGGTATAGT     SALGGYS       0    0    0    1    0    0    0    0    0    0
AGTGCTCTGGTTTCGTATTAT     SALVSYY       0    0    0    0    0    1    0    0    0    0
AGTGCTCTGTATCAGACGGAA     SALYQTE       0    0    0    0    0    0    0    0    1    0
AGTGCTCTGTATCAGACGGTT     SALYQTV       0    0    0    0    0    0    0    0    1    0
AGTGCTCTGTATCCTGTTCCA     SALYPVP       0    0    0    0    0    1    0    0    0    0
AGTGCTCTGTGGACTCCGAGG     SALWTPR       0    0    0    0    3    0    0    1    0    3
AGTGCTCTGTGGACTCCGAGT     SALWTPS       0    0    0    0    1    0    0    1    0    0
AGTGCTCTGTGGCCTTTGAGG     SALWPLR       0    0    0    0    0    0    0    0    0    1
AGTGCTCTGTTTCCTGTTCCT     SALFPVP       0    0    0    0    0    1    0    0    0    0
AGTGCTCTTACGCGGATTAAT     SALTRIN       0    0    0    0    0    0    1    0    0    0
AGTGCTCTTACGGATAGGTTG     SALTDRL       0    0    0    0    0    0    0    0    0    1
AGTGCTCTTACGGGGAATACG     SALTGNT       0    0    0    0    0    0    0    0    1    0
AGTGCTCTTACGGGGAATTCG     SALTGNS       0    0    0    0    0    0    0    0    1    0
AGTGCTCTTACGGGGCGTGAT     SALTGRD       0    0    0    0    0    0    3    0    0    0
AGTGCTCTTACTATGAGGACG     SALTMRT       0    0    0    0    0    0    1    0    0    0
AGTGCTCTTCAGGGTCAGTGG     SALQGQW       0    0    0    0    0    0    3    0    0    0
AGTGCTCTTCGTACGGAGGCT     SALRTEA       0    0    0    0    0    1    0    1    1    0
AGTGCTCTTGCGGTTCGTACT     SALAVRT       0    0    0    0    1    0    0    0    0    0
AGTGCTCTTGGGAGTCTTGGT     SALGSLG       0    0    1    0    0    0    0    0    0    0
AGTGCTCTTGGTCGGCCTCAG     SALGRPQ       0    0    0    0    0    3    0    3    0    0
AGTGCTCTTGTTTATGTTCCA     SALVYVP       0    0    0    0    0    0    0    0    0    1
AGTGCTCTTGTTTATGTTCCT     SALVYVP       0    0    0    0    0    0    0    0    0    1
AGTGCTCTTTATACTTCTCGT     SALYTSR       0    0    1    0    0    0    0    0    0    0
AGTGCTCTTTCGGGTGGTAAT     SALSGGN       0    0    0    0    0    0    0    0    0    3
AGTGCTCTTTTTAGTACGTTG     SALFSTL       0    0    0    0    0    0    0    0    0    1
AGTGCTCTTTTTAGTGCGTTG     SALFSAL       0    0    0    0    0    0    0    1    0    0
AGTGCTGAGAAGCTTGTGACG     SAEKLVT       0    0    0    0    0    1    0    0    0    0
AGTGCTGAGAATAGGGATTAT     SAENRDY       0    0    0    0    0    0    3    0    0    0
AGTGCTGAGACAAAGAAGGCA     SAETKKA       0    0    0    0    0    0    1    0    0    0
AGTGCTGAGACACAAAGAGAG     SAETQRE       0    0    0    0    0    0    0    1    0    0
AGTGCTGAGACTAAGATGGCT     SAETKMA       0    0    0    0    0    0    3    0    0    0
AGTGCTGAGAGTGCGTGTGCG     SAESACA       0    0    0    0    0    0    0    1    0    0
AGTGCTGAGAGTTCGCTAAGG     SAESSLR       0    0    0    0    0    1    0    0    0    0
AGTGCTGAGAGTTCGCTTTGG     SAESSLW       0    0    0    0    0    1    0    0    0    1
AGTGCTGAGATAAAGAGGACA     SAEIKRT       0    0    0    0    0    0    0    0    1    0
AGTGCTGAGATTCGGCGTGAT     SAEIRRD       0    0    0    0    0    0    0    3    0    0
AGTGCTGAGCAGGAGATTTCG     SAEQEIS       0    0    0    0    0    0    0    0    0    1
AGTGCTGAGCAGTTGTCGACG     SAEQLST       0    0    0    0    0    0    0    0    0    1
AGTGCTGAGCAGTTTGGTGAG     SAEQFGE       0    0    0    0    0    0    0    1    0    0
AGTGCTGAGCATAATCCTGTA     SAEHNPV       0    0    0    0    0    0    1    0    0    0
AGTGCTGAGCATAATCCTGTT     SAEHNPV       0    0    0    0    0    0    1    0    0    0
AGTGCTGAGCGGATGATTTAA     SAERMI*       0    0    0    0    0    0    0    1    0    0
AGTGCTGAGCGGATGATTTAT     SAERMIY       0    0    0    0    0    0    0    1    0    0
AGTGCTGAGCGGGCGTAACAT     SAERA*H       0    0    0    1    0    0    0    0    0    0
AGTGCTGAGCGGGCGTATCTG     SAERAYL       0    0    0    1    0    0    0    0    0    0
AGTGCTGAGCGGGTGCTTTCT     SAERVLS       0    0    0    0    0    0    0    0    0    3
AGTGCTGAGCGTGATACTTAT     SAERDTY       0    0    0    0    0    1    0    0    0    0
AGTGCTGAGCTTATTAAGACT     SAELIKT       0    0    0    0    0    0    1    0    0    0
AGTGCTGAGCTTATTCCTCAG     SAELIPQ       0    0    0    0    0    0    3    0    0    0
AGTGCTGAGCTTGATTGGCAG     SAELDWQ       0    0    0    0    0    0    1    0    0    0
AGTGCTGAGGCGTATCGGGTT     SAEAYRV       0    0    0    0    0    0    0    3    0    0
AGTGCTGAGGCTAATGGTCGT     SAEANGR       0    0    0    0    0    0    0    0    3    0
AGTGCTGAGGCTCAGAAAGGA     SAEAQKG       0    0    0    0    0    1    0    0    0    0
AGTGCTGAGGCTCAGAATGGA     SAEAQNG       0    0    0    0    0    0    0    0    1    0
AGTGCTGAGGCTCAGAATGGT     SAEAQNG       0    0    0    0    0    1    0    0    1    0
AGTGCTGAGGGGCATGAGACA     SAEGHET       0    0    0    0    0    0    0    0    1    0
AGTGCTGAGGGGCATGAGACT     SAEGHET       0    0    0    0    0    0    0    0    1    0
AGTGCTGAGGGTACGCCTCAT     SAEGTPH       0    0    0    0    0    1    0    0    0    0
AGTGCTGAGGTGGCTGCGCCG     SAEVAAP       0    0    0    0    3    0    0    0    0    0
AGTGCTGAGTCGTGTCCTTAT     SAESCPY       0    0    0    0    0    0    0    0    0    1
AGTGCTGAGTCTCCGTTGCAT     SAESPLH       0    0    0    0    0    0    0    0    0    1
AGTGCTGAGTGGTATAAGATG     SAEWYKM       0    0    0    0    0    0    0    0    0    1
AGTGCTGAGTTGGCGCTGGCG     SAELALA       0    0    0    0    0    0    0    0    0    1
AGTGCTGATAAGGCGGTGGCG     SADKAVA       0    0    0    0    0    0    0    0    0    3
AGTGCTGATAAGGCTACTAGG     SADKATR       0    0    0    0    0    0    0    0    0    3
AGTGCTGATAATCTGTATAGT     SADNLYS       0    0    0    0    0    0    0    3    0    0
AGTGCTGATACGGAGCCTCAT     SADTEPH       0    0    0    0    0    0    0    3    0    0
AGTGCTGATACGGGGGTTCAT     SADTGVH       0    0    0    0    0    0    1    0    0    0
AGTGCTGATACTAGTACAACG     SADTSTT       0    0    0    0    0    0    1    0    0    0
AGTGCTGATACTAGTACTTCG     SADTSTS       0    0    0    0    0    0    1    0    0    0
AGTGCTGATACTTTTTGTGCA     SADTFCA       0    0    0    0    0    0    1    0    0    0
AGTGCTGATACTTTTTGTGCT     SADTFCA       0    0    0    0    0    0    1    0    0    0
AGTGCTGATAGTTATCAGAAA     SADSYQK       0    0    0    0    0    0    1    0    0    0
AGTGCTGATCCGGCTTGGCAA     SADPAWQ       0    0    0    0    0    1    0    0    0    0
AGTGCTGATCCGGCTTGGCAT     SADPAWH       0    0    0    0    0    1    0    0    0    0
AGTGCTGATCCTAGTACTCTT     SADPSTL       0    0    0    0    0    0    0    0    0    3
AGTGCTGATCCTTCTGATCCT     SADPSDP       0    0    0    0    0    0    0    1    0    0
AGTGCTGATCCTTTTGTTATG     SADPFVM       0    0    0    0    0    1    0    0    0    0
AGTGCTGATCGTATGATGTCT     SADRMMS       0    0    1    0    0    1    0    0    0    0
AGTGCTGATCGTCATGCGCGT     SADRHAR       0    0    0    0    0    0    0    1    0    0
AGTGCTGATCTGCCGAAGCGG     SADLPKR       0    0    0    0    0    0    0    0    0    1
AGTGCTGATCTTACGCAGGTG     SADLTQV       0    0    0    3    0    0    0    0    0    0
AGTGCTGATCTTGATGTTATG     SADLDVM       0    0    0    0    0    0    1    0    0    0
AGTGCTGATGAGATGTCGTGT     SADEMSC       0    0    0    0    0    0    0    0    0    1
AGTGCTGATGCGGCTCGTGAA     SADAARE       0    0    0    0    0    0    0    0    1    0
AGTGCTGATGCGGCTCGTGAT     SADAARD       0    0    0    0    0    0    0    0    1    0
AGTGCTGATGGTGCGTCTACG     SADGAST       0    0    0    1    0    0    0    0    0    0
AGTGCTGATTAGACGCGTTCT     SADQTRS       0    0    0    0    0    0    1    0    0    0
AGTGCTGATTATGGTGGTTCG     SADYGGS       0    0    0    0    0    0    4    0    0    0
AGTGCTGATTCGAGTAATATA     SADSSNI       0    0    0    0    0    0    0    0    1    0
AGTGCTGATTCGAGTAATATT     SADSSNI       0    0    0    0    0    0    0    0    1    0
AGTGCTGATTCGCATGCTCTG     SADSHAL       0    0    0    0    0    1    0    0    0    0
AGTGCTGATTCTGCTACGGAG     SADSATE       0    0    0    0    0    0    0    3    0    0
AGTGCTGATTCTTGGAAGCAT     SADSWKH       0    0    0    0    0    1    0    0    0    0
AGTGCTGCAAAGGAGCCAAAA     SAAKEPK       0    0    0    0    0    0    0    0    1    0
AGTGCTGCGAATACTAGTCCT     SAANTSP       0    0    0    0    0    3    0    0    0    0
AGTGCTGCGAATTTGCAGAAT     SAANLQN       0    0    0    0    0    0    0    0    1    0
AGTGCTGCGACTCCTCAGAAT     SAATPQN       0    0    0    0    0    0    0    0    1    0
AGTGCTGCGACTGAGCAGGTG     SAATEQV       0    0    0    0    0    0    0    1    0    0
AGTGCTGCGAGGCTTCCGTAT     SAARLPY       0    0    0    0    0    0    0    0    0    1
AGTGCTGCGAGTCGGTGGCTT     SAASRWL       0    0    0    0    0    0    0    0    0    1
AGTGCTGCGAGTTCTAAGCAT     SAASSKH       0    0    0    0    0    0    3    0    0    0
AGTGCTGCGATTGGGTCACAT     SAAIGSH       0    0    0    1    0    0    0    0    0    0
AGTGCTGCGATTTCGGCTATG     SAAISAM       0    0    0    0    3    0    0    0    0    0
AGTGCTGCGCCGTATGTGTAT     SAAPYVY       0    0    0    1    0    1    0    0    0    0
AGTGCTGCGCTTGAGTTGTAG     SAALELQ       0    0    0    0    0    3    0    0    0    0
AGTGCTGCGGAGCATTCTGGG     SAAEHSG       0    0    0    3    0    0    0    1    0    0
AGTGCTGCGGAGCATTCTGGT     SAAEHSG       0    0    0    0    0    0    0    1    0    0
AGTGCTGCGGATGGTTGGCTT     SAADGWL       0    0    0    0    0    0    0    0    1    0
AGTGCTGCGGTTCCTAATAAG     SAAVPNK       0    0    0    0    0    0    1    0    0    0
AGTGCTGCGTCGTGGACTTAG     SAASWTQ       0    0    0    0    1    0    0    0    0    0
AGTGCTGCGTCTCATCAGGAA     SAASHQE       0    0    0    0    1    0    0    0    0    0
AGTGCTGCGTCTCATCAGGAT     SAASHQD       0    0    0    0    1    0    0    0    0    0
AGTGCTGCGTCTGTGAGTGAT     SAASVSD       0    0    0    0    0    0    0    0    1    0
AGTGCTGCGTCTTTGCCGTAG     SAASLPQ       0    0    0    0    0    0    1    0    0    0
AGTGCTGCGTGGCTGTCTGCG     SAAWLSA       0    0    0    0    0    0    3    0    0    0
AGTGCTGCGTGTGGTGAGCCT     SAACGEP       0    0    0    0    0    0    1    0    0    0
AGTGCTGCGTTGATTCCGCCT     SAALIPP       0    0    0    0    0    1    0    0    0    0
AGTGCTGCGTTGCCGACTAAG     SAALPTK       0    0    0    0    0    0    0    1    0    0
AGTGCTGCGTTTGGGTCTCAG     SAAFGSQ       0    0    0    1    0    0    0    0    0    0
AGTGCTGCTAAGGTTAATTCG     SAAKVNS       0    0    0    0    0    0    0    0    0    1
AGTGCTGCTAATATTGGGTCT     SAANIGS       0    0    0    0    0    0    0    0    0    1
AGTGCTGCTAATGAGAAGGCA     SAANEKA       0    0    0    0    0    1    0    0    0    0
AGTGCTGCTAATGAGAAGGCT     SAANEKA       0    0    0    0    0    1    0    0    0    0
AGTGCTGCTACTATTTATCAA     SAATIYQ       0    0    0    0    0    0    0    1    0    0
AGTGCTGCTACTATTTATCAT     SAATIYH       0    0    0    0    0    0    0    1    0    0
AGTGCTGCTAGGACTCTGAGT     SAARTLS       0    0    0    0    0    0    1    0    0    0
AGTGCTGCTAGGCTTCCGCGG     SAARLPR       0    0    0    1    0    0    0    0    0    0
AGTGCTGCTAGGCTTCCGCGT     SAARLPR       0    0    0    1    0    0    0    0    0    0
AGTGCTGCTATGCGGATTCTG     SAAMRIL       0    0    0    0    0    0    0    0    3    0
AGTGCTGCTATGCGTTGGGGT     SAAMRWG       0    0    0    0    0    3    0    0    0    0
AGTGCTGCTATGGAGCCTATT     SAAMEPI       0    0    0    0    0    0    3    0    1    0
AGTGCTGCTATTACGCGTAGT     SAAITRS       0    0    0    0    0    1    0    0    0    0
AGTGCTGCTCAGGATATGACT     SAAQDMT       0    0    0    0    0    0    0    1    0    0
AGTGCTGCTCAGGCTACTGCT     SAAQATA       0    0    0    3    0    0    0    0    0    0
AGTGCTGCTCAGGGTATGGCG     SAAQGMA       0    0    0    0    0    0    1    0    0    0
AGTGCTGCTCATTTTCCGTAA     SAAHFP*       0    0    0    0    0    1    0    0    0    0
AGTGCTGCTCATTTTCCGTAT     SAAHFPY       0    0    0    0    0    1    0    0    0    0
AGTGCTGCTCCGAATCTTAGG     SAAPNLR       0    0    0    0    0    0    0    0    0    1
AGTGCTGCTCCGGATATTGTT     SAAPDIV       0    0    0    0    0    1    0    0    0    0
AGTGCTGCTCCTTCGCCGATG     SAAPSPM       0    0    0    0    0    0    0    3    0    0
AGTGCTGCTCTGTTGAGTGGT     SAALLSG       0    0    0    0    0    0    0    0    1    0
AGTGCTGCTGAGTTTAATAGG     SAAEFNR       0    0    0    0    0    0    1    0    0    0
AGTGCTGCTGGGCCTATGGGT     SAAGPMG       0    0    0    0    0    0    0    4    0    0
AGTGCTGCTGGTCCGAATCTT     SAAGPNL       0    0    0    0    0    1    0    0    0    0
AGTGCTGCTGGTGATGGTGAT     SAAGDGD       0    0    0    0    0    0    0    0    0    3
AGTGCTGCTGTTCTGTATCTG     SAAVLYL       0    0    0    0    0    1    0    0    0    0
AGTGCTGCTTATACGACGGAG     SAAYTTE       0    0    0    0    0    0    0    0    0    1
AGTGCTGCTTATACGTCGGAG     SAAYTSE       0    0    0    0    0    0    0    0    0    1
AGTGCTGCTTATACGTCGGAT     SAAYTSD       0    0    0    0    0    0    0    0    0    1
AGTGCTGCTTATATTGGGTCT     SAAYIGS       0    0    0    0    0    0    0    0    0    1
AGTGCTGCTTCGTCTTAGATG     SAASSQM       0    0    0    0    0    0    0    0    1    0
AGTGCTGCTTCGTTTACTTTT     SAASFTF       0    0    0    0    0    0    0    1    0    0
AGTGCTGCTTCTGATCCTATG     SAASDPM       0    0    0    0    0    0    0    0    3    0
AGTGCTGCTTGTTATGAGTGA     SAACYE*       0    0    0    0    0    0    0    0    1    0
AGTGCTGCTTGTTATGAGTGT     SAACYEC       0    0    0    0    0    0    0    0    1    0
AGTGCTGCTTTTACGCGTAGT     SAAFTRS       0    0    0    0    0    1    0    0    0    0
AGTGCTGGGAAGCTGTATTCG     SAGKLYS       0    0    0    0    0    0    0    0    1    0
AGTGCTGGGAAGTATACGTTG     SAGKYTL       0    0    0    0    0    0    0    1    0    0
AGTGCTGGGACGCCTTTTCCT     SAGTPFP       0    0    0    0    0    1    0    0    0    0
AGTGCTGGGATGACTAATCTG     SAGMTNL       0    0    0    0    0    0    1    0    0    0
AGTGCTGGGATTTCGAGTGCT     SAGISSA       0    0    0    0    0    0    3    0    0    0
AGTGCTGGGCAGTGGCGGTCT     SAGQWRS       0    0    0    3    0    0    0    0    0    0
AGTGCTGGGCGGATTGCTCCA     SAGRIAP       0    0    0    0    0    0    0    0    1    0
AGTGCTGGGCGGATTGCTCCT     SAGRIAP       0    0    0    0    0    0    0    0    1    0
AGTGCTGGGCGTGATGCTGTG     SAGRDAV       0    0    0    0    0    0    3    0    0    0
AGTGCTGGGGAGACTCAGTCG     SAGETQS       0    0    0    0    0    0    0    0    0    3
AGTGCTGGGGCGCTTAATGTT     SAGALNV       0    0    0    0    0    0    0    3    0    0
AGTGCTGGGGCTGATGTTAAG     SAGADVK       0    0    0    0    0    1    0    0    0    0
AGTGCTGGGGGTGGTTTGTTG     SAGGGLL       0    0    0    0    0    0    3    0    0    0
AGTGCTGGGGTGCTTAAGCGG     SAGVLKR       0    0    0    0    0    3    0    0    0    0
AGTGCTGGGGTTAATACGCTT     SAGVNTL       0    0    0    0    0    0    3    0    0    0
AGTGCTGGGGTTATGCCTCAT     SAGVMPH       0    0    0    0    0    0    0    0    1    0
AGTGCTGGGTAGCTGTATTCG     SAGQLYS       0    0    0    0    0    0    0    0    1    0
AGTGCTGGGTCGTATGAGTCT     SAGSYES       0    0    0    0    0    0    0    0    3    0
AGTGCTGGGTGGACGACGGAT     SAGWTTD       0    0    0    0    0    1    0    0    0    0
AGTGCTGGGTGTTATGAGGAG     SAGCYEE       0    0    0    0    0    0    0    0    0    3
AGTGCTGGGTTGACTCCGTAT     SAGLTPY       0    0    0    0    0    0    1    0    0    0
AGTGCTGGTAAGCCTTCTCAG     SAGKPSQ       0    0    0    0    0    0    1    0    0    0
AGTGCTGGTAATACGAGTAAG     SAGNTSK       0    0    0    0    0    0    3    0    0    0
AGTGCTGGTAATACTGAGAGT     SAGNTES       0    0    0    0    0    3    0    0    0    0
AGTGCTGGTAATGAGTATACT     SAGNEYT       0    0    0    1    0    0    0    0    0    0
AGTGCTGGTAATGCTCTGTCT     SAGNALS       0    0    0    0    1    0    0    0    1    0
AGTGCTGGTACTCAGACTACG     SAGTQTT       0    0    0    0    0    0    0    1    0    0
AGTGCTGGTAGTCATAATCGT     SAGSHNR       0    0    0    0    0    0    1    0    0    0
AGTGCTGGTAGTCCTCAGGTT     SAGSPQV       0    0    0    0    0    0    0    1    0    0
AGTGCTGGTAGTGGGATGAAG     SAGSGMK       0    0    0    0    0    0    3    0    0    0
AGTGCTGGTCAGGCTTATCGT     SAGQAYR       0    0    0    0    0    0    1    0    0    0
AGTGCTGGTCCGGGTGGTGTT     SAGPGGV       0    0    0    0    0    0    0    0    0    3
AGTGCTGGTCTGCGTGATCAG     SAGLRDQ       0    0    0    0    0    0    0    3    0    0
AGTGCTGGTCTGGCGCATTGG     SAGLAHW       0    0    0    0    0    0    0    1    0    0
AGTGCTGGTCTGGCTTATCGT     SAGLAYR       0    0    0    0    0    0    1    0    0    0
AGTGCTGGTGCGAGGTAGGAG     SAGARQE       0    0    0    0    0    0    0    0    1    0
AGTGCTGGTGCTCCTACTGAA     SAGAPTE       0    0    0    0    0    3    0    0    0    0
AGTGCTGGTGCTTCTAGTACT     SAGASST       0    0    1    0    0    0    0    0    0    0
AGTGCTGGTGGGTCTGTGACT     SAGGSVT       0    0    0    1    0    0    0    0    0    0
AGTGCTGGTTATGAGTATACT     SAGYEYT       0    0    0    1    0    0    0    0    0    0
AGTGCTGGTTATGCTCTGTCT     SAGYALS       0    0    0    0    0    0    0    0    1    0
AGTGCTGGTTGTATGATTGTT     SAGCMIV       0    0    0    0    0    3    0    0    0    0
AGTGCTGGTTTGGGTTCTATA     SAGLGSI       0    0    0    0    0    0    0    0    0    1
AGTGCTGGTTTGGGTTCTATT     SAGLGSI       0    0    0    0    0    0    0    0    0    1
AGTGCTGTGAAGCAGTCTCAG     SAVKQSQ       0    0    0    0    0    1    0    0    0    0
AGTGCTGTGAAGGCTGATTAT     SAVKADY       0    0    0    3    0    0    0    0    0    0
AGTGCTGTGAATCCTCATCTA     SAVNPHL       0    0    0    0    0    0    0    1    0    0
AGTGCTGTGACGTAGAGGACT     SAVTQRT       0    0    0    0    0    0    3    0    0    0
AGTGCTGTGACTCTTTGTGAG     SAVTLCE       0    0    0    0    0    0    0    1    0    0
AGTGCTGTGACTGATGTGCGT     SAVTDVR       0    0    0    0    3    0    0    0    0    0
AGTGCTGTGAGTAAGTTGCAG     SAVSKLQ       0    0    0    0    0    0    0    0    0    1
AGTGCTGTGATTAAGTGGACT     SAVIKWT       0    0    0    0    0    1    0    0    1    0
AGTGCTGTGCAGGGTAGGGAT     SAVQGRD       0    0    0    0    0    1    0    0    0    0
AGTGCTGTGCAGTAGGCTTTT     SAVQQAF       0    0    0    0    0    0    0    3    0    0
AGTGCTGTGCATGTTGTTCGT     SAVHVVR       0    0    0    0    0    0    0    3    0    0
AGTGCTGTGCATTATGCGATT     SAVHYAI       0    0    0    1    0    0    0    0    0    0
AGTGCTGTGCATTATTGGCCT     SAVHYWP       0    0    0    1    0    0    0    0    0    0
AGTGCTGTGCCTGAGATTCCT     SAVPEIP       0    0    0    0    0    0    0    3    0    0
AGTGCTGTGCCTTAGAAGCTG     SAVPQKL       0    0    0    0    1    0    0    0    0    0
AGTGCTGTGCGAGAAGCAGAG     SAVREAE       0    0    0    0    0    0    1    0    0    0
AGTGCTGTGCGTCCTACGTCA     SAVRPTS       0    0    0    0    0    0    1    0    0    0
AGTGCTGTGCGTCCTACGTCT     SAVRPTS       0    0    0    0    0    0    1    0    0    0
AGTGCTGTGCTGAAGAGTCGG     SAVLKSR       0    0    0    0    0    1    0    0    0    0
AGTGCTGTGCTGCTTCCTAAT     SAVLLPN       0    0    0    0    0    0    3    0    0    0
AGTGCTGTGCTTGGGGGTACT     SAVLGGT       0    0    0    0    0    3    0    0    0    0
AGTGCTGTGGAGACGACTAAG     SAVETTK       0    0    0    0    0    0    0    0    0    1
AGTGCTGTGGATCCGAAGACG     SAVDPKT       0    0    0    0    0    0    1    0    0    0
AGTGCTGTGGATTGGAATACT     SAVDWNT       0    0    0    0    0    0    0    0    0    1
AGTGCTGTGGCGAGGTATATG     SAVARYM       0    0    0    0    0    0    0    1    0    0
AGTGCTGTGGCGCTGATTGGT     SAVALIG       0    0    0    0    0    0    3    0    0    0
AGTGCTGTGGCTAATGGGCAG     SAVANGQ       0    0    0    1    0    0    0    0    0    0
AGTGCTGTGGGTACTAAGCAG     SAVGTKQ       0    0    0    0    0    1    0    0    0    0
AGTGCTGTGTATCATCATTAG     SAVYHHQ       0    0    0    0    0    0    0    0    0    1
AGTGCTGTGTATCATCATTAT     SAVYHHY       0    0    0    0    0    0    0    0    0    1
AGTGCTGTGTATCCTCATCTT     SAVYPHL       0    0    0    0    0    0    0    1    0    0
AGTGCTGTGTATCTGGCTAAT     SAVYLAN       0    0    0    0    0    0    1    0    0    0
AGTGCTGTGTCTACTACTATG     SAVSTTM       0    0    0    1    0    0    0    0    0    0
AGTGCTGTGTCTCAGCTGCGG     SAVSQLR       0    0    0    0    0    0    1    0    0    0
AGTGCTGTGTCTGTTGCGCTT     SAVSVAL       0    0    0    0    0    0    0    0    0    1
AGTGCTGTGTTTTCTATGCAT     SAVFSMH       0    0    0    0    0    1    0    0    0    0
AGTGCTGTTACGAATCCGAAG     SAVTNPK       0    0    0    0    0    0    1    0    0    0
AGTGCTGTTACGTATCGTGAG     SAVTYRE       0    0    0    0    0    0    3    0    0    0
AGTGCTGTTACTCGGAATCCT     SAVTRNP       0    0    0    0    0    0    0    0    0    1
AGTGCTGTTACTTAGAATACG     SAVTQNT       0    0    0    0    0    0    1    0    0    0
AGTGCTGTTATGAATAATCCG     SAVMNNP       0    0    0    0    0    0    1    0    0    0
AGTGCTGTTATGACGGAGTGG     SAVMTEW       0    0    0    0    3    0    1    0    0    0
AGTGCTGTTCAGACGCCGATG     SAVQTPM       0    0    0    0    0    0    0    0    0    1
AGTGCTGTTCCTTCTAGTCCT     SAVPSSP       0    0    0    0    0    0    0    0    0    1
AGTGCTGTTCGGGATTATTAT     SAVRDYY       0    0    0    0    0    0    1    0    0    0
AGTGCTGTTCGTGGGAATGCG     SAVRGNA       0    0    0    1    0    0    0    0    0    0
AGTGCTGTTCGTTTGGATGAG     SAVRLDE       0    0    0    0    0    1    0    0    0    0
AGTGCTGTTCTTCGTAGTCCG     SAVLRSP       0    0    0    0    0    3    0    0    0    0
AGTGCTGTTGAGACGAGGTTG     SAVETRL       0    0    0    0    0    0    0    1    0    0
AGTGCTGTTGAGACGAGGTTT     SAVETRF       0    0    0    0    0    0    0    1    0    0
AGTGCTGTTGAGCAGAAGCTG     SAVEQKL       0    0    0    0    0    0    1    0    0    0
AGTGCTGTTGATCTTAGTCAT     SAVDLSH       0    0    0    1    0    0    0    0    0    0
AGTGCTGTTGGTCGTGTTTTG     SAVGRVL       0    0    0    0    0    0    3    0    0    0
AGTGCTGTTTCGAATTATCCG     SAVSNYP       0    0    0    1    0    0    0    0    0    0
AGTGCTGTTTCGATGAGGGTT     SAVSMRV       0    0    0    0    0    0    1    0    0    0
AGTGCTGTTTGGATTTCTGTA     SAVWISV       0    0    0    0    0    0    0    1    0    0
AGTGCTGTTTGGATTTCTGTT     SAVWISV       0    0    0    0    0    0    0    1    0    0
AGTGCTGTTTGGCCTACGTAT     SAVWPTY       0    0    0    0    0    0    1    0    0    0
AGTGCTGTTTGGGTTCCTAAT     SAVWVPN       0    0    0    0    0    0    1    0    0    0
AGTGCTGTTTTGTTGCGGAAT     SAVLLRN       0    0    0    0    0    0    1    0    0    0
AGTGCTGTTTTGTTGCGTAAA     SAVLLRK       0    0    0    0    0    0    1    0    0    0
AGTGCTTAGAAGACAGCAGCA     SAQKTAA       0    0    0    0    1    0    0    0    0    0
AGTGCTTAGAAGACTGCTGCT     SAQKTAA       0    0    0    0    1    0    0    0    0    0
AGTGCTTAGAAGCTGACTATT     SAQKLTI       0    0    0    0    0    3    0    0    0    0
AGTGCTTAGAAGTCGGAGAGG     SAQKSER       0    0    0    0    0    0    0    0    0    1
AGTGCTTAGAATGAGGTGGCT     SAQNEVA       0    0    0    1    0    0    0    0    0    0
AGTGCTTAGGAGATGACTTGG     SAQEMTW       0    0    0    3    0    0    0    0    0    0
AGTGCTTAGGGGGTGATTATA     SAQGVII       0    0    0    0    0    0    0    0    0    1
AGTGCTTAGGGGGTGATTATT     SAQGVII       0    0    0    0    0    1    0    0    0    1
AGTGCTTATAAGCCGTATCGA     SAYKPYR       0    0    0    0    0    0    0    1    0    0
AGTGCTTATAAGCCGTATCGT     SAYKPYR       0    0    0    0    1    0    1    0    0    0
AGTGCTTATAATGCTATGGAG     SAYNAME       0    0    3    0    0    0    0    0    0    0
AGTGCTTATACTTTGATGGGG     SAYTLMG       0    0    0    0    0    0    1    0    0    0
AGTGCTTATAGTATTTCTGAG     SAYSISE       0    0    0    0    0    0    1    0    0    0
AGTGCTTATAGTGAGCTTCAT     SAYSELH       0    0    0    1    0    0    0    0    0    0
AGTGCTTATATTGATCAGATT     SAYIDQI       0    0    0    0    0    0    0    0    0    3
AGTGCTTATATTGTTTGGAAG     SAYIVWK       0    0    0    0    0    0    3    0    0    0
AGTGCTTATCAGCTGTAGGGT     SAYQLQG       0    0    1    0    0    0    0    0    0    0
AGTGCTTATCAGCTTTCTGGA     SAYQLSG       0    0    0    0    0    0    1    0    0    0
AGTGCTTATCAGCTTTCTGGT     SAYQLSG       0    0    0    0    0    0    1    0    0    0
AGTGCTTATCATAATGCTGGT     SAYHNAG       0    0    0    0    0    1    0    0    0    0
AGTGCTTATCCTCCTGAGTCT     SAYPPES       0    0    0    0    0    0    0    1    0    0
AGTGCTTATCGTACGCCAGAA     SAYRTPE       0    0    0    0    0    0    1    0    0    0
AGTGCTTATCGTACGCCTGAT     SAYRTPD       0    0    0    0    0    0    1    0    0    0
AGTGCTTATCTGCTGTAGGGG     SAYLLQG       0    0    1    0    0    0    0    0    0    0
AGTGCTTATCTGCTTCTGGAG     SAYLLLE       0    0    0    0    0    1    0    0    0    0
AGTGCTTATCTTTATGATTAT     SAYLYDY       0    0    0    0    0    0    0    1    0    0
AGTGCTTATGAGATGTCGCGG     SAYEMSR       0    0    0    0    0    0    1    0    0    0
AGTGCTTATGAGCGGTATAAT     SAYERYN       0    0    0    3    0    0    0    0    0    0
AGTGCTTATGATAGTTAGCTG     SAYDSQL       0    0    0    0    0    0    0    3    0    0
AGTGCTTATGATGTTACGTCG     SAYDVTS       0    0    0    0    0    1    1    0    0    0
AGTGCTTATGATTATCGGTTA     SAYDYRL       0    0    0    0    0    1    0    0    0    0
AGTGCTTATGATTATCGGTTT     SAYDYRF       0    0    0    0    0    1    0    0    0    0
AGTGCTTATGATTCGCAGGCT     SAYDSQA       0    0    0    0    0    0    1    0    0    0
AGTGCTTATGCGTTTGGTTAT     SAYAFGY       0    0    0    0    0    1    0    1    0    0
AGTGCTTATGCTTATCATCCT     SAYAYHP       0    0    0    0    0    0    1    0    0    0
AGTGCTTATGGGGTTTATGCT     SAYGVYA       0    0    0    0    0    3    0    0    0    0
AGTGCTTATGGGTCGCCGCAG     SAYGSPQ       0    0    0    0    0    0    0    1    0    0
AGTGCTTATTAGCCGTATCGT     SAYQPYR       0    0    0    0    0    0    0    1    0    0
AGTGCTTATTATTTGCCGCTT     SAYYLPL       0    0    0    0    0    0    0    1    0    0
AGTGCTTATTCTATGTCGGTG     SAYSMSV       0    0    1    0    0    0    0    0    0    0
AGTGCTTATTTTAATCCTGCG     SAYFNPA       0    0    0    0    0    0    0    0    0    1
AGTGCTTCGAAGCTGCCTCTT     SASKLPL       0    0    0    0    0    1    0    0    0    0
AGTGCTTCGAATGGGACTATT     SASNGTI       0    0    0    0    0    3    0    0    0    0
AGTGCTTCGACTACTACGATG     SASTTTM       0    0    0    0    0    0    0    1    0    0
AGTGCTTCGACTACTACGATT     SASTTTI       0    0    0    0    0    0    0    1    0    0
AGTGCTTCGACTGTTTTGTCG     SASTVLS       0    0    0    0    0    0    0    1    0    0
AGTGCTTCGAGGACTCATGTT     SASRTHV       0    0    0    0    0    0    0    1    0    0
AGTGCTTCGAGTAAGCTTGTG     SASSKLV       0    0    0    0    0    1    0    0    0    0
AGTGCTTCGATGATGACTCTG     SASMMTL       0    0    0    0    0    0    1    0    0    0
AGTGCTTCGATGGGTTCTGCT     SASMGSA       0    0    1    0    0    0    0    0    0    0
AGTGCTTCGATGTTGGTGAGT     SASMLVS       0    0    0    0    0    3    0    0    0    0
AGTGCTTCGCAGCATGTTAGG     SASQHVR       0    0    0    0    0    1    0    0    0    0
AGTGCTTCGCAGCATGTTAGT     SASQHVS       0    0    0    0    0    1    0    0    0    0
AGTGCTTCGCATATTCGTGTG     SASHIRV       0    0    0    0    0    0    1    0    0    0
AGTGCTTCGCATCAGAGGCAT     SASHQRH       0    0    0    0    0    0    0    1    0    0
AGTGCTTCGCCTAAGGCTTCG     SASPKAS       0    0    0    0    0    0    1    0    0    0
AGTGCTTCGCTTCAGAGGCAT     SASLQRH       0    0    0    0    0    0    0    1    0    0
AGTGCTTCGCTTTCTACTAAT     SASLSTN       0    0    0    0    0    0    1    0    0    0
AGTGCTTCGGAGCGTCCTCAG     SASERPQ       0    0    0    0    0    0    0    0    0    3
AGTGCTTCGGATGCGAATGCT     SASDANA       0    0    0    0    0    1    0    0    0    0
AGTGCTTCGGCGTGGTCTTCA     SASAWSS       0    0    0    0    0    0    0    1    0    0
AGTGCTTCGGCGTGGTCTTCT     SASAWSS       0    0    0    0    0    0    0    1    0    0
AGTGCTTCGGCTAATAAGATG     SASANKM       0    0    0    0    0    0    3    0    0    0
AGTGCTTCGGGGCCGTGTCTG     SASGPCL       0    0    0    0    0    0    1    0    0    0
AGTGCTTCGTATCCGTTGAGT     SASYPLS       0    0    0    0    0    0    1    0    0    0
AGTGCTTCGTCGGGTACTACT     SASSGTT       0    0    0    0    0    0    0    1    0    0
AGTGCTTCGTTGTTTACACAA     SASLFTQ       0    0    0    0    0    0    0    1    0    0
AGTGCTTCGTTGTTTACTCTA     SASLFTL       0    0    0    0    0    0    1    0    0    0
AGTGCTTCGTTGTTTACTCTT     SASLFTL       0    0    0    0    0    0    1    1    0    0
AGTGCTTCTAATAGTGCTTTT     SASNSAF       0    0    0    0    0    0    0    0    0    3
AGTGCTTCTACGTAGACGGTT     SASTQTV       0    0    0    1    0    0    0    0    0    0
AGTGCTTCTACTAATAAGGCG     SASTNKA       0    0    0    0    0    0    0    0    0    1
AGTGCTTCTACTCCGATTAGG     SASTPIR       0    0    0    0    0    1    0    0    0    0
AGTGCTTCTACTCCTGGTACG     SASTPGT       0    0    0    0    0    0    0    0    0    1
AGTGCTTCTACTTGGCTTAGG     SASTWLR       0    0    0    0    0    0    0    1    0    0
AGTGCTTCTAGGCATGTTTAG     SASRHVQ       0    0    0    0    0    0    0    0    0    3
AGTGCTTCTAGTATGAGGGTT     SASSMRV       0    0    0    0    0    0    0    1    0    0
AGTGCTTCTAGTGTTTATCAT     SASSVYH       0    0    0    0    0    0    1    0    0    0
AGTGCTTCTATGAGTCCTTAT     SASMSPY       0    0    0    0    0    0    1    0    0    0
AGTGCTTCTATGCGGTCTCCT     SASMRSP       0    0    0    0    0    0    0    0    0    1
AGTGCTTCTCAGCAGGCTTCA     SASQQAS       0    0    1    0    0    0    0    0    0    0
AGTGCTTCTCAGCAGGCTTCT     SASQQAS       0    0    1    0    0    0    0    0    0    0
AGTGCTTCTCATTCGAGTCCG     SASHSSP       0    0    0    0    0    0    0    0    0    1
AGTGCTTCTCGGTTTTGGGGT     SASRFWG       0    0    0    0    0    0    0    0    0    1
AGTGCTTCTGATGCTAAGTTT     SASDAKF       0    0    0    0    0    0    1    0    1    0
AGTGCTTCTGATGCTTAGTTT     SASDAQF       0    0    0    0    0    0    1    0    0    0
AGTGCTTCTGCTGATAATGAG     SASADNE       0    0    0    0    0    0    0    3    0    0
AGTGCTTCTGGTGTGTGTTAT     SASGVCY       0    0    0    0    0    0    0    0    0    3
AGTGCTTCTGTGCGGAGTCTT     SASVRSL       0    0    0    0    0    0    0    0    0    1
AGTGCTTCTTATGGGCAGAAG     SASYGQK       0    0    0    0    0    0    0    0    0    1
AGTGCTTCTTATGTTACTTTG     SASYVTL       0    0    0    0    0    0    0    0    3    0
AGTGCTTCTTATTTGCATAAT     SASYLHN       0    0    0    0    0    0    1    0    0    0
AGTGCTTCTTCGGATCAGTTG     SASSDQL       0    0    0    0    0    0    1    0    0    0
AGTGCTTCTTCTAATAAGGCG     SASSNKA       0    0    0    0    0    0    0    0    0    1
AGTGCTTCTTGTACTGCGAAG     SASCTAK       0    0    0    0    0    1    0    0    0    0
AGTGCTTCTTGTATGAGGGTT     SASCMRV       0    0    0    0    1    0    0    0    0    0
AGTGCTTCTTTTAGTCAGACT     SASFSQT       0    0    0    0    0    0    0    0    0    1
AGTGCTTGGAAGAATCTGAAT     SAWKNLN       0    0    0    0    0    0    1    0    0    0
AGTGCTTGGAAGGATAATAGG     SAWKDNR       0    0    1    0    0    0    0    0    0    0
AGTGCTTGGAAGGGGGATACG     SAWKGDT       0    0    0    1    0    0    0    0    0    0
AGTGCTTGGAAGTCGCCTGTG     SAWKSPV       0    0    0    0    0    0    0    0    3    0
AGTGCTTGGAATATTTAGCGA     SAWNIQR       0    0    0    0    0    0    0    0    0    1
AGTGCTTGGAATATTTTGCGT     SAWNILR       0    0    0    0    0    0    0    0    0    1
AGTGCTTGGACGATGATGTCT     SAWTMMS       0    0    1    0    0    0    0    0    0    0
AGTGCTTGGACTCATGATAGG     SAWTHDR       0    0    0    1    0    0    3    0    0    0
AGTGCTTGGACTTGGATGCTG     SAWTWML       0    0    0    0    0    0    0    0    0    3
AGTGCTTGGCCGCTGCAGTAT     SAWPLQY       0    0    0    0    0    0    0    0    1    0
AGTGCTTGGCCGGGTACGTTA     SAWPGTL       0    0    0    0    0    0    0    1    0    0
AGTGCTTGGCCGGGTACGTTT     SAWPGTF       0    0    0    0    0    0    0    1    0    0
AGTGCTTGGCGGTCTCCTCTG     SAWRSPL       0    0    0    0    0    0    3    0    0    0
AGTGCTTGGCGTGTGCTGGAA     SAWRVLE       0    0    0    0    0    1    0    0    0    0
AGTGCTTGGCGTGTGCTGGAT     SAWRVLD       0    0    0    0    0    1    0    0    0    0
AGTGCTTGGCTGGAGAAGCCG     SAWLEKP       0    0    0    0    0    0    0    0    0    1
AGTGCTTGGCTGGAGAAGCCT     SAWLEKP       0    0    0    0    0    0    0    0    0    1
AGTGCTTGGCTTCTGTTGAAT     SAWLLLN       0    0    0    0    0    0    0    0    0    1
AGTGCTTGGGAGCTGTATCAT     SAWELYH       0    0    0    0    0    0    0    0    1    0
AGTGCTTGGGCGAGTGCGGTG     SAWASAV       0    0    0    0    0    1    0    0    0    0
AGTGCTTGGGCGGTTTGGAGG     SAWAVWR       0    0    1    0    0    0    0    0    0    0
AGTGCTTGGGCTCGTCCTGAT     SAWARPD       0    0    0    0    0    0    0    0    0    1
AGTGCTTGGGCTGATATGACG     SAWADMT       0    0    0    0    0    0    1    0    0    0
AGTGCTTGGGTTGTGTCGGCG     SAWVVSA       0    0    0    1    0    0    0    0    0    0
AGTGCTTGGTATGCGTATTCT     SAWYAYS       0    0    0    0    0    0    1    0    0    0
AGTGCTTGGTCGCATGATCTG     SAWSHDL       0    0    1    0    0    0    0    0    0    0
AGTGCTTGGTGGAAGATTTCT     SAWWKIS       0    0    0    0    0    0    0    0    3    0
AGTGCTTGGTTTATGTCGCCT     SAWFMSP       0    0    0    0    0    0    1    0    0    0
AGTGCTTGTAAGAGTCTGAAT     SACKSLN       0    0    0    0    0    0    1    0    0    0
AGTGCTTGTAATGTTACTTGT     SACNVTC       0    0    0    0    0    0    1    0    0    0
AGTGCTTGTACTCTGGAGGTT     SACTLEV       0    0    0    0    0    0    0    0    0    1
AGTGCTTGTACTGAGAATTAG     SACTENQ       0    0    1    0    0    0    0    0    0    0
AGTGCTTGTATTGAGTTGAAT     SACIELN       0    0    0    0    0    0    1    0    0    0
AGTGCTTGTCCGAAGGATGGT     SACPKDG       0    0    0    0    0    0    0    0    0    3
AGTGCTTGTTGGTGGTGACAG     SACWW*Q       0    0    0    0    0    0    0    0    0    1
AGTGCTTGTTGGTGGTGTCTG     SACWWCL       0    0    0    0    0    0    0    0    0    1
AGTGCTTGTTTGTCTAATACG     SACLSNT       0    0    0    0    0    0    0    1    0    0
AGTGCTTGTTTGTGGAGGTGT     SACLWRC       0    0    0    0    0    1    0    0    0    0
AGTGCTTTGAAGCATCAGTCG     SALKHQS       0    0    0    0    0    0    0    0    0    3
AGTGCTTTGAATTATCAGAGT     SALNYQS       0    0    0    0    0    3    0    0    0    0
AGTGCTTTGACGGAGTGGCAA     SALTEWQ       0    0    0    0    0    1    0    0    0    0
AGTGCTTTGAGTAATCATAGG     SALSNHR       0    0    0    0    0    3    0    0    0    0
AGTGCTTTGATTGCTTATCGT     SALIAYR       0    0    0    0    0    1    0    0    0    0
AGTGCTTTGCAGATGCATTCG     SALQMHS       0    0    0    0    0    0    0    0    1    1
AGTGCTTTGCCGCGTTTTGAT     SALPRFD       0    0    0    0    0    0    0    0    1    0
AGTGCTTTGCCGTCGCTTGGT     SALPSLG       0    0    0    0    0    0    0    0    0    1
AGTGCTTTGCGGAGTTTGACT     SALRSLT       0    0    0    0    0    0    1    0    0    0
AGTGCTTTGCGGGCGTATAAG     SALRAYK       0    0    0    0    0    0    0    0    1    0
AGTGCTTTGCGTTCTACTCAG     SALRSTQ       0    0    0    0    0    0    3    0    0    0
AGTGCTTTGCTGATGCATTCG     SALLMHS       0    0    0    0    0    0    0    0    0    1
AGTGCTTTGCTGGGGATGCAA     SALLGMQ       0    0    0    0    0    0    0    1    0    0
AGTGCTTTGCTGGGGATGCAT     SALLGMH       0    0    0    0    0    1    1    1    0    0
AGTGCTTTGGATTGGGTTCAT     SALDWVH       0    0    0    0    0    0    0    0    1    0
AGTGCTTTGGCGTTGTATCAT     SALALYH       0    0    0    0    0    0    0    1    0    0
AGTGCTTTGGCTAATAAGCTT     SALANKL       0    0    0    0    0    0    0    1    0    0
AGTGCTTTGGCTACGCATCCA     SALATHP       0    0    0    0    0    0    1    0    0    0
AGTGCTTTGGCTACGCATCCT     SALATHP       0    0    0    0    0    0    1    0    0    0
AGTGCTTTGGTGAATACGGCT     SALVNTA       0    0    0    0    0    0    0    1    0    0
AGTGCTTTGGTGAATACTTCA     SALVNTS       0    0    0    0    0    0    0    1    0    0
AGTGCTTTGTAGAATAAGACT     SALQNKT       0    0    0    0    3    0    0    0    0    0
AGTGCTTTGTATCGTGTTGGT     SALYRVG       0    0    0    0    0    0    1    0    0    0
AGTGCTTTGTATGAGACGGCA     SALYETA       0    0    0    0    1    0    0    0    0    0
AGTGCTTTGTATGAGACGGCT     SALYETA       0    0    0    0    1    0    0    0    0    0
AGTGCTTTGTCGACTACGCTT     SALSTTL       0    0    0    0    0    0    1    0    0    0
AGTGCTTTGTCGCAGAGGCTG     SALSQRL       0    0    0    0    0    0    0    1    0    0
AGTGCTTTGTCGGAGGGGCTT     SALSEGL       0    0    0    0    0    1    0    0    0    0
AGTGCTTTGTCTATGACTGTA     SALSMTV       0    0    0    0    0    1    0    0    0    0
AGTGCTTTGTCTATGACTGTT     SALSMTV       0    0    0    0    0    1    0    0    0    0
AGTGCTTTGTGGATGACGACT     SALWMTT       0    0    0    0    0    1    0    0    0    0
AGTGCTTTTAAGGGGATGAAT     SAFKGMN       0    0    0    0    0    0    0    0    0    3
AGTGCTTTTAATGATACGAAA     SAFNDTK       0    0    0    0    0    0    0    0    0    1
AGTGCTTTTAATGATACGAAT     SAFNDTN       0    0    0    0    0    0    0    0    0    1
AGTGCTTTTAATTGTGATCGT     SAFNCDR       0    0    0    0    0    0    0    0    0    1
AGTGCTTTTACTCATCATTAT     SAFTHHY       0    0    0    0    0    0    1    0    0    0
AGTGCTTTTAGTTGTTGTTCG     SAFSCCS       0    0    0    0    0    1    0    0    0    0
AGTGCTTTTCATCATACGGCA     SAFHHTA       0    0    0    0    0    1    0    0    0    0
AGTGCTTTTCATCATACGGCT     SAFHHTA       0    0    0    0    0    1    0    0    0    0
AGTGCTTTTCATCCTAAGTTG     SAFHPKL       0    0    0    0    0    0    0    0    0    3
AGTGCTTTTCTGCAGGATTAT     SAFLQDY       0    0    0    0    0    1    0    0    0    0
AGTGCTTTTCTTACTATTTCG     SAFLTIS       0    0    0    0    0    0    0    3    0    0
AGTGCTTTTGAGCGGTATGGT     SAFERYG       0    0    0    0    0    0    0    3    0    0
AGTGCTTTTGATCGGACGTTA     SAFDRTL       0    0    0    1    1    0    0    0    0    0
AGTGCTTTTGATCGGACGTTT     SAFDRTF       0    0    0    1    0    0    0    0    0    0
AGTGCTTTTGGTACGCATACT     SAFGTHT       0    0    0    0    0    0    1    0    0    0
AGTGCTTTTGGTAGGAGTGGA     SAFGRSG       0    0    0    0    0    0    0    0    0    1
AGTGCTTTTGGTAGGAGTGGT     SAFGRSG       0    0    0    0    0    0    0    0    0    1
AGTGCTTTTGGTGGTCGTCCT     SAFGGRP       0    0    0    0    1    0    0    0    0    0
AGTGCTTTTGTTAAGTATAAG     SAFVKYK       0    0    0    0    0    0    0    0    1    0
AGTGCTTTTTAGGGGTCTTCG     SAFQGSS       0    0    1    0    0    0    0    0    0    0
AGTGCTTTTTATAGTGATTTG     SAFYSDL       0    0    0    0    0    0    1    0    0    0
AGTGCTTTTTATTGTGATCGT     SAFYCDR       0    0    0    0    0    0    0    0    0    1
AGTGCTTTTTGGAATATTAGT     SAFWNIS       0    0    0    0    0    3    0    0    0    0
AGTGCTTTTTGTGATCGGTCG     SAFCDRS       0    0    1    0    0    0    0    0    0    0
AGTGCTTTTTTGAAGCCGCGG     SAFLKPR       0    0    0    0    0    0    0    3    0    0
AGTGCTTTTTTTGAGAAGCCT     SAFFEKP       0    0    0    0    0    0    0    1    0    0
AGTGGAGATGAGAATGTGTGG     SGDENVW       0    0    0    0    0    1    0    0    0    0
AGTGGGAAGACGGTTGATATA     SGKTVDI       0    0    0    1    0    0    0    0    0    0
AGTGGGAAGACGGTTGATATT     SGKTVDI       0    0    0    1    0    0    0    0    0    0
AGTGGGAAGACGTTTAAGCAT     SGKTFKH       0    0    0    0    0    0    1    0    0    0
AGTGGGAAGATGACGTGGGCT     SGKMTWA       0    0    0    0    0    0    3    0    0    0
AGTGGGAAGCAGTTTCGTCCT     SGKQFRP       0    0    0    1    0    0    0    0    0    0
AGTGGGAAGCATCTGCTGAAG     SGKHLLK       0    0    0    0    0    0    1    0    0    0
AGTGGGAAGCCGGCTCCGACG     SGKPAPT       0    0    0    0    0    0    0    3    0    0
AGTGGGAAGCTTTGGCCGGCT     SGKLWPA       0    0    0    0    0    1    0    0    0    0
AGTGGGAAGCTTTTGGCGGCT     SGKLLAA       0    0    1    0    0    0    0    0    0    0
AGTGGGAAGGAGCTGCGTCGG     SGKELRR       0    0    0    0    0    1    0    0    0    0
AGTGGGAAGGGTCATTTTGCT     SGKGHFA       0    0    0    0    0    0    0    3    0    0
AGTGGGAAGTGGACGAGTGTT     SGKWTSV       0    0    3    0    0    0    0    0    0    0
AGTGGGAATAGTTCTAAGTTA     SGNSSKL       0    0    0    0    0    0    0    1    0    0
AGTGGGAATAGTTCTAAGTTT     SGNSSKF       0    0    0    0    0    0    0    1    0    0
AGTGGGAATATGACGGCGAAG     SGNMTAK       0    0    0    0    0    1    0    0    0    0
AGTGGGAATATTCTGATGAAT     SGNILMN       0    0    0    0    1    0    0    0    0    0
AGTGGGAATATTGCTGCGGAA     SGNIAAE       0    0    0    0    0    0    0    1    0    0
AGTGGGAATATTGCTGCGGAT     SGNIAAD       0    0    0    0    0    0    1    1    0    0
AGTGGGAATCCGTTTCGTAGT     SGNPFRS       0    0    0    0    0    0    1    0    0    0
AGTGGGAATCGGATGGATCTG     SGNRMDL       0    0    0    0    0    0    3    0    0    0
AGTGGGAATCTGAAGCGTGCG     SGNLKRA       0    0    0    0    0    0    0    0    0    1
AGTGGGAATCTGGAGTTTGAG     SGNLEFE       0    0    0    0    0    1    0    0    0    0
AGTGGGAATCTTGTTAAGACA     SGNLVKT       0    0    0    0    0    0    1    0    0    0
AGTGGGAATCTTGTTAAGTCA     SGNLVKS       0    0    0    1    0    0    0    0    0    0
AGTGGGAATCTTGTTAAGTCT     SGNLVKS       0    0    1    4    3    0    1    0    0    0
AGTGGGAATGAGACTCATGGA     SGNETHG       0    0    0    0    0    0    0    0    1    0
AGTGGGAATGAGACTCATGGT     SGNETHG       0    0    0    0    0    0    0    0    1    0
AGTGGGAATGCTTCTAGTGCG     SGNASSA       0    0    0    0    0    0    0    0    0    1
AGTGGGAATGTTCTGCGTGCT     SGNVLRA       0    0    0    0    0    0    0    0    0    1
AGTGGGAATGTTTGGACTTAG     SGNVWTQ       0    0    0    0    0    0    3    0    0    0
AGTGGGAATTAGACGTATTTG     SGNQTYL       0    0    0    0    0    0    0    0    0    3
AGTGGGAATTCGCTGACTCAG     SGNSLTQ       0    0    1    0    0    0    0    0    0    0
AGTGGGAATTGGTTGTCGCAT     SGNWLSH       0    0    0    0    0    0    0    0    1    0
AGTGGGAATTTGATTTCGGTG     SGNLISV       0    0    0    0    0    0    3    0    0    0
AGTGGGAATTTTCTGATGAAT     SGNFLMN       0    0    0    0    1    0    0    0    0    0
AGTGGGAATTTTTTTCGTAGA     SGNFFRR       0    0    0    0    0    0    1    0    0    0
AGTGGGAATTTTTTTCGTAGT     SGNFFRS       0    0    0    0    0    0    1    0    0    0
AGTGGGACGACGTATCATACT     SGTTYHT       0    0    0    0    0    0    0    0    1    0
AGTGGGACGACTCCTTCTAAT     SGTTPSN       0    0    0    1    0    0    0    0    0    0
AGTGGGACGAGGACTACGACG     SGTRTTT       0    0    0    0    0    0    0    0    1    0
AGTGGGACGAGTAGTCGGGCG     SGTSSRA       0    0    0    0    0    0    3    0    0    0
AGTGGGACGCCGAATGTGACT     SGTPNVT       0    0    0    0    0    1    0    1    0    1
AGTGGGACGCCGTATCATACT     SGTPYHT       0    0    0    0    0    0    0    0    1    0
AGTGGGACGCCTCAGCAAGGT     SGTPQQG       0    0    0    0    0    1    0    0    0    0
AGTGGGACGCCTCAGCATGGG     SGTPQHG       0    0    0    0    0    1    0    0    0    0
AGTGGGACGCGTCTGCCTACT     SGTRLPT       0    0    0    0    0    0    0    1    0    0
AGTGGGACGGAGCGTTGGCTT     SGTERWL       0    0    0    0    1    0    0    0    0    0
AGTGGGACGGAGTATATTTTG     SGTEYIL       0    0    0    0    0    0    0    0    0    1
AGTGGGACGGATATGCCTAAT     SGTDMPN       0    0    0    0    0    1    0    0    0    0
AGTGGGACGGATGAGATTAAT     SGTDEIN       0    0    3    0    0    0    0    0    0    0
AGTGGGACGGATTTGATTAAT     SGTDLIN       0    0    0    0    0    0    3    0    0    0
AGTGGGACGGCGTATAATCTT     SGTAYNL       0    0    0    0    0    0    0    0    0    1
AGTGGGACGGTGTATATTTTG     SGTVYIL       0    0    0    0    0    0    0    0    0    1
AGTGGGACGGTTATGCCTAAT     SGTVMPN       0    0    0    0    0    1    0    0    0    0
AGTGGGACGTATGAGGAGACA     SGTYEET       0    0    0    0    0    0    0    0    0    1
AGTGGGACGTATGAGGAGACT     SGTYEET       0    0    0    0    0    0    0    0    0    1
AGTGGGACGTCGACGTTGAGG     SGTSTLR       0    0    0    0    0    0    0    3    0    0
AGTGGGACTACGAATCATGGT     SGTTNHG       0    0    0    0    0    0    1    0    0    0
AGTGGGACTACGCAGCCGACA     SGTTQPT       0    0    0    1    0    0    0    0    0    0
AGTGGGACTACTGCGCAGGGA     SGTTAQG       0    0    0    0    0    0    0    0    1    0
AGTGGGACTACTGCGCAGGGT     SGTTAQG       0    0    0    0    0    0    0    1    1    3
AGTGGGACTACTGCGCAGGTA     SGTTAQV       0    0    0    0    0    0    0    0    0    1
AGTGGGACTACTTATAATAGA     SGTTYNR       0    0    0    0    0    0    0    1    0    0
AGTGGGACTACTTATAATAGT     SGTTYNS       0    0    0    0    0    0    0    1    0    0
AGTGGGACTACTTATTCTGGT     SGTTYSG       0    0    0    0    0    0    0    1    0    0
AGTGGGACTACTTCGGGAAAG     SGTTSGK       0    0    0    0    0    1    0    0    0    0
AGTGGGACTAGTTTGAGTTAT     SGTSLSY       0    0    0    0    0    1    0    0    0    0
AGTGGGACTATGTCTAAAACG     SGTMSKT       0    0    0    0    0    0    0    1    0    0
AGTGGGACTATGTCTAATACG     SGTMSNT       0    0    0    0    0    0    0    1    0    0
AGTGGGACTATTATTATGCTA     SGTIIML       0    0    0    0    0    0    0    0    0    1
AGTGGGACTATTATTATGCTT     SGTIIML       0    0    0    0    0    0    0    0    0    1
AGTGGGACTATTATTGGGCCT     SGTIIGP       0    0    0    0    0    0    3    0    0    0
AGTGGGACTCATCCTTCGGGG     SGTHPSG       0    0    0    0    0    0    0    0    0    1
AGTGGGACTCCTAAGAATATG     SGTPKNM       0    0    0    0    0    0    0    0    0    1
AGTGGGACTCGTATTGCTGGT     SGTRIAG       0    0    0    0    0    0    3    0    0    0
AGTGGGACTCGTCCTTGGATT     SGTRPWI       0    0    0    0    0    3    0    0    0    0
AGTGGGACTCGTGTTACGATG     SGTRVTM       0    0    0    0    0    0    1    0    0    0
AGTGGGACTCTGGTTGAGCAG     SGTLVEQ       0    0    0    0    0    0    0    0    0    1
AGTGGGACTCTGTCTCCTGAT     SGTLSPD       0    0    0    0    0    0    0    0    0    1
AGTGGGACTCTGTTGGCTGAT     SGTLLAD       0    0    0    0    0    0    0    0    0    1
AGTGGGACTCTTGATTCGAAG     SGTLDSK       0    0    0    0    0    0    0    3    0    0
AGTGGGACTCTTTATACGAAT     SGTLYTN       0    0    0    0    0    0    1    0    0    0
AGTGGGACTGATGTGCCGCCG     SGTDVPP       0    0    1    3    0    1    1    0    1    3
AGTGGGACTGCGTCTCAGCAT     SGTASQH       0    0    0    0    0    0    0    0    3    0
AGTGGGACTGCTGATCCGGCA     SGTADPA       0    0    0    0    0    1    0    0    0    0
AGTGGGACTGCTGATCCGGCT     SGTADPA       0    0    0    0    0    1    0    0    0    0
AGTGGGACTGCTGGGATTCCG     SGTAGIP       0    0    0    0    0    0    1    0    0    0
AGTGGGACTGGGCGTTCTCTG     SGTGRSL       0    0    0    0    0    0    1    0    0    0
AGTGGGACTGGGTGGGTCCCA     SGTGWVP       0    0    0    0    0    0    1    0    0    0
AGTGGGACTGGGTGGGTGCCT     SGTGWVP       0    0    3    0    0    0    0    0    0    0
AGTGGGACTGGTCATGAGCCG     SGTGHEP       0    0    0    0    0    0    1    0    0    0
AGTGGGACTTAGACTACGACT     SGTQTTT       0    0    0    0    0    1    0    0    0    0
AGTGGGACTTCGAATCATGGT     SGTSNHG       0    0    0    0    0    0    0    1    0    0
AGTGGGACTTCGCAGCCGACT     SGTSQPT       0    0    0    1    0    0    0    0    0    0
AGTGGGACTTCTGCGCAGGGT     SGTSAQG       0    0    0    0    0    0    1    0    0    0
AGTGGGACTTCTTATTCTGGT     SGTSYSG       0    0    0    0    0    0    0    1    0    0
AGTGGGAGGATGGTTCTGACA     SGRMVLT       0    0    0    0    0    0    1    0    0    0
AGTGGGAGGCAGATGTCTACG     SGRQMST       0    0    0    0    0    0    0    1    0    0
AGTGGGAGGCCGTTTCATGAG     SGRPFHE       0    0    0    0    0    0    0    0    0    1
AGTGGGAGGGAGCCTCCTTCT     SGREPPS       0    0    0    0    0    0    0    0    0    1
AGTGGGAGGGCGATGACGCCT     SGRAMTP       0    0    0    0    1    0    0    0    0    0
AGTGGGAGGGCTCCTGTTAAT     SGRAPVN       0    0    0    0    0    0    1    0    0    0
AGTGGGAGGGTGGATCGTTTG     SGRVDRL       0    0    0    0    0    0    0    3    0    0
AGTGGGAGGTTGTATTATATT     SGRLYYI       0    0    1    0    0    0    0    0    0    0
AGTGGGAGTAATCAGTAGGAA     SGSNQQE       0    0    0    0    0    0    1    0    0    0
AGTGGGAGTAATCAGTTGGAT     SGSNQLD       0    0    0    0    0    0    1    0    0    0
AGTGGGAGTCATCTTTGGGCT     SGSHLWA       0    0    1    0    0    0    0    0    0    0
AGTGGGAGTCATGCTAAGTAG     SGSHAKQ       0    0    0    0    0    0    3    0    0    0
AGTGGGAGTCCGGCTGCGACG     SGSPAAT       0    0    0    0    0    1    0    0    0    0
AGTGGGAGTCCGGCTGCGTCG     SGSPAAS       0    0    0    0    0    1    0    0    0    1
AGTGGGAGTCCTCTTTGGGCA     SGSPLWA       0    0    1    0    0    0    0    0    0    0
AGTGGGAGTCTTCCTGTTTCA     SGSLPVS       0    0    0    0    0    1    0    0    0    0
AGTGGGAGTCTTCCTGTTTCT     SGSLPVS       0    0    0    0    0    1    0    0    0    0
AGTGGGAGTGAGTATACGCCG     SGSEYTP       0    0    0    0    0    0    0    0    0    3
AGTGGGAGTGATATTTTGCGG     SGSDILR       0    0    1    0    0    0    0    0    0    0
AGTGGGAGTGATCTGATGATT     SGSDLMI       0    0    0    0    0    0    1    0    0    0
AGTGGGAGTGGTCATAAGTGT     SGSGHKC       0    0    0    0    0    0    0    0    0    1
AGTGGGAGTGTGAATAATAGT     SGSVNNS       0    0    0    0    0    0    0    0    1    0
AGTGGGAGTGTGGATTCGAGG     SGSVDSR       0    0    0    1    0    0    0    0    0    0
AGTGGGAGTGTTCCGGTGAGG     SGSVPVR       0    0    0    1    0    0    0    0    0    0
AGTGGGAGTTATAAGGCGCCT     SGSYKAP       0    0    0    0    0    0    0    0    1    0
AGTGGGAGTTTTACGGATGCG     SGSFTDA       0    0    0    0    0    0    0    0    0    1
AGTGGGAGTTTTACGGATGCT     SGSFTDA       0    0    0    0    0    0    0    0    0    1
AGTGGGATGAATTCTATTAAT     SGMNSIN       0    0    0    0    0    0    0    0    0    1
AGTGGGATGAATTCTATTATA     SGMNSII       0    0    0    0    0    0    0    0    0    1
AGTGGGATGACGTATGTGAAT     SGMTYVN       0    0    0    1    0    0    0    0    0    0
AGTGGGATGAGGTCGATGCAT     SGMRSMH       0    0    0    0    0    0    0    0    1    0
AGTGGGATGATGGGGTATATG     SGMMGYM       0    0    0    0    0    0    0    1    0    0
AGTGGGATGATTTATGAGAAG     SGMIYEK       0    0    0    0    0    0    0    0    3    0
AGTGGGATGCCGAGTTCTCCT     SGMPSSP       0    0    0    0    0    0    3    0    0    0
AGTGGGATGCTGTATAAGGGA     SGMLYKG       0    0    0    0    0    0    0    0    1    0
AGTGGGATGCTGTATAAGGGT     SGMLYKG       0    0    3    0    0    1    0    0    1    0
AGTGGGATGCTTGATCGGGAG     SGMLDRE       0    0    0    0    0    0    0    3    0    0
AGTGGGATGCTTTATACGAAA     SGMLYTK       0    0    0    0    0    1    0    0    0    0
AGTGGGATGCTTTATACGTAT     SGMLYTY       0    0    0    0    0    1    0    0    0    0
AGTGGGATGGGTCAGCTGGCG     SGMGQLA       0    0    0    0    0    0    0    0    0    1
AGTGGGATGGTTAGTGTGCGG     SGMVSVR       0    0    0    0    0    0    0    0    0    1
AGTGGGATGTAGACGAATTTT     SGMQTNF       0    0    0    0    0    0    1    0    0    0
AGTGGGATGTAGATGAGTATA     SGMQMSI       0    0    0    0    0    0    0    1    0    0
AGTGGGATGTAGATGAGTATT     SGMQMSI       0    0    0    0    0    0    0    1    0    0
AGTGGGATGTATCCGAATGGT     SGMYPNG       0    0    0    0    0    0    1    0    0    0
AGTGGGATGTGGACTATTAAG     SGMWTIK       0    0    0    0    0    0    0    1    0    0
AGTGGGATGTTTCCTTATCTT     SGMFPYL       0    0    0    0    0    0    0    0    0    1
AGTGGGATGTTTGCTGGGACA     SGMFAGT       0    0    0    0    0    0    1    0    0    0
AGTGGGATGTTTGCTGGGACT     SGMFAGT       0    0    0    0    0    0    1    0    0    0
AGTGGGATTAAGAGTATGAAA     SGIKSMK       0    0    0    0    0    0    0    0    0    1
AGTGGGATTAAGAGTATGAAT     SGIKSMN       0    0    0    0    0    0    0    0    0    1
AGTGGGATTATTTTTCGTGGG     SGIIFRG       0    0    0    0    0    0    0    0    0    3
AGTGGGATTCAGCCGTTGGAT     SGIQPLD       0    0    0    0    0    0    1    0    0    0
AGTGGGATTCATAGGACTGTG     SGIHRTV       0    0    0    0    0    1    3    0    0    0
AGTGGGATTCGGTCTAGTATG     SGIRSSM       0    0    0    0    1    0    0    0    0    0
AGTGGGATTCTTAGGACTGTG     SGILRTV       0    0    0    0    0    1    0    0    0    0
AGTGGGATTGAGCTGATTCTG     SGIELIL       0    0    0    0    0    3    0    0    0    0
AGTGGGATTGAGCTTACACAA     SGIELTQ       0    0    0    0    0    0    1    0    0    0
AGTGGGATTGAGCTTACTCAT     SGIELTH       0    0    0    0    0    0    1    0    0    0
AGTGGGATTGATTTGTCGGCT     SGIDLSA       0    0    0    0    0    0    0    0    0    1
AGTGGGATTGCGAGGCATGGT     SGIARHG       0    0    0    0    0    0    3    0    0    1
AGTGGGATTGCGTCGCAGTGT     SGIASQC       0    0    0    0    0    0    0    0    1    0
AGTGGGATTGTGCTTTTGCCT     SGIVLLP       0    0    1    0    0    0    0    0    0    0
AGTGGGATTGTTGTGGCGTTA     SGIVVAL       0    0    0    0    0    0    1    0    0    0
AGTGGGATTGTTGTGGCGTTT     SGIVVAF       0    0    0    0    0    0    1    0    0    0
AGTGGGATTGTTTTGTCGGCT     SGIVLSA       0    0    0    0    0    0    0    0    0    1
AGTGGGATTTATCCGAGGCGA     SGIYPRR       0    0    0    0    0    0    0    1    0    0
AGTGGGATTTATCCGAGGCGT     SGIYPRR       0    0    0    0    0    0    0    1    0    0
AGTGGGCAGAATTCGGGTATT     SGQNSGI       0    0    0    1    0    0    0    0    0    0
AGTGGGCAGAATTGGGGTGTT     SGQNWGV       0    0    3    0    0    0    0    0    0    0
AGTGGGCAGAGTGTTGCTAAG     SGQSVAK       0    0    1    0    0    0    0    0    0    0
AGTGGGCAGATGCTGAATCCG     SGQMLNP       0    0    0    0    0    0    3    0    0    0
AGTGGGCAGCAAACACGAGAA     SGQQTRE       0    0    1    0    1    0    0    0    0    0
AGTGGGCAGCATATGAATAAA     SGQHMNK       0    0    0    0    0    0    0    0    0    1
AGTGGGCAGCATATGAATAAT     SGQHMNN       0    0    0    0    0    0    0    0    0    1
AGTGGGCAGCATGTTGCGCCT     SGQHVAP       0    0    0    0    0    0    0    0    0    1
AGTGGGCAGCATTAGCTTGAT     SGQHQLD       0    0    0    0    0    0    0    1    0    0
AGTGGGCAGCATTCGACTAAA     SGQHSTK       0    0    0    0    0    0    0    1    0    0
AGTGGGCAGCATTCGACTATT     SGQHSTI       0    0    0    0    0    0    0    1    0    0
AGTGGGCAGCATTCTCGAGAA     SGQHSRE       0    0    0    1    0    0    0    0    0    0
AGTGGGCAGCTGTCTGGTGAG     SGQLSGE       0    0    0    0    0    1    0    0    0    1
AGTGGGCAGCTTTCTCGTGAT     SGQLSRD       0    0    1    0    1    0    0    0    0    0
AGTGGGCAGGAGAAGCCGTAT     SGQEKPY       0    0    0    1    0    0    0    0    0    0
AGTGGGCAGGCTGGGAATCGG     SGQAGNR       0    0    0    0    0    0    1    0    0    0
AGTGGGCAGGCTTTTGCGCTA     SGQAFAL       0    0    0    0    0    0    1    0    0    0
AGTGGGCAGGCTTTTGCGCTT     SGQAFAL       0    0    0    0    0    0    1    0    0    0
AGTGGGCAGGTGAGGCCGCCT     SGQVRPP       0    0    0    0    0    0    1    0    0    0
AGTGGGCAGGTTAGGACTCCT     SGQVRTP       0    0    0    0    0    0    1    0    0    0
AGTGGGCAGTAGATGCATTCT     SGQQMHS       0    0    0    0    0    0    0    1    0    0
AGTGGGCAGTATAAGCTGATT     SGQYKLI       0    0    0    0    0    0    0    0    0    1
AGTGGGCAGTATGTTTTTCAG     SGQYVFQ       0    0    0    0    0    0    1    0    0    0
AGTGGGCAGTGGGGGTTTGAG     SGQWGFE       0    0    0    3    0    1    0    0    0    0
AGTGGGCAGTGTGTTGCTAAG     SGQCVAK       0    0    1    0    0    0    0    0    0    0
AGTGGGCAGTTGTTGCATATA     SGQLLHI       0    0    0    0    0    0    0    0    0    1
AGTGGGCAGTTGTTGCATATT     SGQLLHI       0    0    0    0    0    0    0    0    0    1
AGTGGGCAGTTTAAGCTGATT     SGQFKLI       0    0    0    0    0    0    0    0    0    1
AGTGGGCAGTTTGTTTTTCAG     SGQFVFQ       0    0    0    0    0    0    1    0    0    0
AGTGGGCATAAGACTGGGTAT     SGHKTGY       0    0    0    0    0    0    0    1    0    0
AGTGGGCATAAGACTGGGTTG     SGHKTGL       0    0    0    0    0    0    0    1    0    0
AGTGGGCATAATGCTGTGCGT     SGHNAVR       0    0    0    0    0    0    0    0    3    0
AGTGGGCATACGTATACTGCG     SGHTYTA       0    0    0    0    0    1    0    0    0    0
AGTGGGCATAGGACTGAGCAG     SGHRTEQ       0    0    0    0    1    0    0    0    0    0
AGTGGGCATAGGACTTCGCCT     SGHRTSP       0    0    0    1    0    0    0    0    0    0
AGTGGGCATATGAGTTGGCAT     SGHMSWH       0    0    0    0    0    1    0    0    0    0
AGTGGGCATATGTAGATGCCG     SGHMQMP       0    0    0    0    0    0    3    0    0    0
AGTGGGCATCAGACTATGCAG     SGHQTMQ       0    0    0    0    0    3    0    0    0    0
AGTGGGCATCAGGCGTCTACG     SGHQAST       0    0    0    0    0    0    1    0    0    0
AGTGGGCATCAGGCGTCTACT     SGHQAST       0    0    0    0    0    0    1    0    0    0
AGTGGGCATCAGTCGCCTTCT     SGHQSPS       0    0    0    0    0    1    0    0    0    0
AGTGGGCATCGGGATGCGGGT     SGHRDAG       0    0    0    0    0    0    1    0    0    0
AGTGGGCATCTGTCGCCTTCT     SGHLSPS       0    0    0    0    0    1    0    0    0    0
AGTGGGCATGAGAAGAATCAT     SGHEKNH       0    0    0    0    0    0    1    0    0    0
AGTGGGCATGATCCTTCTAGT     SGHDPSS       0    0    0    0    0    0    1    0    0    0
AGTGGGCATGATCCTTCTATA     SGHDPSI       0    0    0    0    0    0    1    0    0    0
AGTGGGCATGATTATATTGGT     SGHDYIG       0    0    0    0    0    0    0    0    0    1
AGTGGGCATGCTGATATTAGT     SGHADIS       0    0    0    0    0    1    1    0    0    1
AGTGGGCATGGGCTTGCTCCT     SGHGLAP       0    0    0    0    0    3    0    0    0    0
AGTGGGCATGTTCATGGGAGG     SGHVHGR       0    0    0    1    0    0    0    0    0    0
AGTGGGCATTATTGGTATAAG     SGHYWYK       0    0    0    0    0    0    0    0    0    1
AGTGGGCATTGGCTGTGGCGT     SGHWLWR       0    0    0    0    0    0    1    0    0    0
AGTGGGCATTGGCTTGCGACA     SGHWLAT       0    0    0    0    0    0    1    0    0    0
AGTGGGCATTGGCTTGCGACT     SGHWLAT       0    0    0    0    0    3    1    0    0    0
AGTGGGCATTTTCCGTAGGAG     SGHFPQE       0    0    0    0    0    1    0    0    0    0
AGTGGGCATTTTTATTGGTGG     SGHFYWW       0    0    0    0    0    0    3    0    0    0
AGTGGGCATTTTTCTCCGACT     SGHFSPT       0    0    0    0    0    0    0    1    0    0
AGTGGGCCGATTAATGGTGAG     SGPINGE       0    0    0    0    0    0    1    0    0    0
AGTGGGCCGCAGGGTATTCCT     SGPQGIP       0    0    0    0    0    0    1    0    0    0
AGTGGGCCGCAGTTTCCTGTT     SGPQFPV       0    0    0    0    0    0    0    0    1    0
AGTGGGCCGCATAATCAGCAA     SGPHNQQ       0    0    0    0    0    0    1    0    0    0
AGTGGGCCGCATAATCAGCAT     SGPHNQH       0    0    0    0    0    0    4    0    0    0
AGTGGGCCGCATGTGCCGGCA     SGPHVPA       0    0    0    0    0    0    1    0    0    0
AGTGGGCCGCCGATGCCGGAT     SGPPMPD       0    0    0    0    0    1    0    0    0    0
AGTGGGCCGCCTAAGTTGAAG     SGPPKLK       0    0    1    0    0    0    0    0    0    0
AGTGGGCCGGCGAATTCTGGG     SGPANSG       0    0    0    1    0    0    0    0    0    0
AGTGGGCCGGTGCAGGGGATG     SGPVQGM       0    0    0    0    0    0    0    1    0    0
AGTGGGCCGGTGCGGATGGGG     SGPVRMG       0    0    1    0    0    0    0    0    0    0
AGTGGGCCGGTTGAGTCGTAT     SGPVESY       0    0    0    0    0    0    1    0    0    0
AGTGGGCCGTCTGATAAGCCT     SGPSDKP       0    0    0    0    0    0    0    0    0    1
AGTGGGCCGTGGACTGGTCAG     SGPWTGQ       0    0    0    0    0    0    0    1    0    0
AGTGGGCCGTTGATGGTTACT     SGPLMVT       0    0    0    0    0    0    0    3    0    0
AGTGGGCCTAAGACGATGATT     SGPKTMI       0    0    0    1    0    0    0    0    0    0
AGTGGGCCTAATGGTGCAGAG     SGPNGAE       0    0    0    0    0    0    1    0    0    0
AGTGGGCCTAATGTGCGTAAT     SGPNVRN       0    0    0    0    0    0    1    0    0    0
AGTGGGCCTACGCTTTATTAT     SGPTLYY       0    0    0    3    0    0    0    0    0    0
AGTGGGCCTACTTGGCATTCT     SGPTWHS       0    0    0    0    0    1    0    0    0    0
AGTGGGCCTAGTGCGTATCTG     SGPSAYL       0    0    0    0    0    1    0    0    0    0
AGTGGGCCTATGCTTAGTAGT     SGPMLSS       0    0    0    1    0    0    3    0    0    0
AGTGGGCCTCAGGATAATTCG     SGPQDNS       0    0    0    0    0    1    0    0    0    0
AGTGGGCCTCAGGATAATTCT     SGPQDNS       0    0    0    0    0    1    0    0    0    0
AGTGGGCCTCATTTGCCTAAT     SGPHLPN       0    0    0    0    0    0    0    0    0    3
AGTGGGCCTCGGGATTATGAG     SGPRDYE       0    0    3    0    0    0    0    0    0    0
AGTGGGCCTGATACGCAGAAT     SGPDTQN       0    0    0    0    0    0    0    0    0    1
AGTGGGCCTGGGTTTGATGCG     SGPGFDA       0    0    0    0    0    0    0    0    0    3
AGTGGGCCTGGTCATCTTCTT     SGPGHLL       0    0    0    0    0    1    0    0    0    0
AGTGGGCCTGGTCCTGATCAG     SGPGPDQ       0    0    0    0    0    0    0    0    0    1
AGTGGGCCTTCTTGGCATTCT     SGPSWHS       0    0    0    0    0    1    0    0    0    0
AGTGGGCGGCCTGAGGTTCCT     SGRPEVP       0    0    0    0    0    0    1    0    0    0
AGTGGGCGGCCTGAGTCTAGT     SGRPESS       0    0    0    0    0    0    0    3    0    0
AGTGGGCGGCTTTCGTAGGTA     SGRLSQV       0    0    0    0    0    0    0    0    1    0
AGTGGGCGGCTTTCGTAGGTT     SGRLSQV       0    0    0    0    0    0    0    0    1    0
AGTGGGCGTATTACTGTTGGT     SGRITVG       0    0    0    0    0    0    0    1    0    0
AGTGGGCGTATTGAGGTGAAG     SGRIEVK       0    0    0    0    0    0    1    0    0    0
AGTGGGCGTCATACGGTGTAT     SGRHTVY       0    0    0    0    0    1    0    0    0    0
AGTGGGCGTCATCCGTCTATT     SGRHPSI       0    0    0    0    0    0    0    0    1    0
AGTGGGCGTCTTACGGTGTAT     SGRLTVY       0    0    0    0    0    1    0    0    0    0
AGTGGGCGTGCTGTTGATTAG     SGRAVDQ       0    0    0    0    0    0    0    0    1    0
AGTGGGCGTTATTTTGAGCCG     SGRYFEP       0    0    0    0    0    0    3    0    0    0
AGTGGGCGTTTGCATCTGCAG     SGRLHLQ       0    0    0    0    0    0    1    0    0    0
AGTGGGCTGAAGGCGGATACA     SGLKADT       0    0    0    0    0    0    0    0    1    0
AGTGGGCTGAAGGCGGATACT     SGLKADT       0    0    0    0    0    0    0    0    1    0
AGTGGGCTGAAGTATACTCAT     SGLKYTH       0    0    0    0    0    0    3    0    0    0
AGTGGGCTGACGAGTACGATT     SGLTSTI       0    0    0    0    0    0    0    1    0    0
AGTGGGCTGACTATTCCGTCT     SGLTIPS       0    0    0    0    0    0    0    0    0    1
AGTGGGCTGAGTAAGGGTATG     SGLSKGM       0    0    0    0    0    0    0    0    1    0
AGTGGGCTGAGTCGGTGGCTG     SGLSRWL       0    0    0    0    0    0    0    0    0    1
AGTGGGCTGATGCCGGCTGGA     SGLMPAG       0    0    0    0    0    1    0    0    0    0
AGTGGGCTGATGCCGGCTGGT     SGLMPAG       0    0    0    0    0    1    0    0    0    0
AGTGGGCTGATTCTGCATCCG     SGLILHP       0    0    0    0    0    1    0    0    0    1
AGTGGGCTGATTCTGCATCCT     SGLILHP       0    0    0    0    0    0    0    0    0    1
AGTGGGCTGCCTATTACGGCA     SGLPITA       0    0    0    0    0    0    1    0    0    0
AGTGGGCTGCCTATTACGGCT     SGLPITA       0    0    0    0    0    0    1    0    0    0
AGTGGGCTGCCTCAGTAGGTG     SGLPQQV       0    0    0    1    0    0    0    0    0    1
AGTGGGCTGCCTCAGTAGGTT     SGLPQQV       0    0    0    0    0    0    0    0    0    1
AGTGGGCTGCCTCATGGTCAT     SGLPHGH       0    0    0    1    0    0    3    0    0    0
AGTGGGCTGCGGGATGCGTGG     SGLRDAW       0    0    0    0    0    0    0    1    0    0
AGTGGGCTGCTGCGTGCGAGT     SGLLRAS       0    0    1    0    0    0    0    0    0    0
AGTGGGCTGGAGCCTAATGTG     SGLEPNV       0    0    0    0    0    0    1    0    0    0
AGTGGGCTGGCGTTTAGTTTT     SGLAFSF       0    0    1    0    0    0    0    0    0    0
AGTGGGCTGGCTACGTTTGAG     SGLATFE       0    0    0    0    0    0    1    0    0    0
AGTGGGCTGGGGAATGGTTAA     SGLGNG*       0    0    0    0    0    0    1    0    0    0
AGTGGGCTGGGGAATGGTTAT     SGLGNGY       0    0    1    0    0    0    1    0    0    0
AGTGGGCTGGGTTTTGAGGCG     SGLGFEA       0    0    0    0    0    0    0    0    0    1
AGTGGGCTGTAGATGCGTGTA     SGLQMRV       0    0    0    0    0    0    1    0    0    0
AGTGGGCTGTAGATGCGTGTT     SGLQMRV       0    0    0    0    0    0    1    0    0    0
AGTGGGCTGTCTCCGGGGCCT     SGLSPGP       0    0    0    0    0    0    0    0    0    1
AGTGGGCTGTTGTCTGATTAT     SGLLSDY       0    0    0    0    0    0    3    0    0    0
AGTGGGCTTAAGGCGCTTTAT     SGLKALY       0    0    0    0    0    0    0    3    0    0
AGTGGGCTTATGATGGGTTTG     SGLMMGL       0    0    0    0    0    0    3    0    0    0
AGTGGGCTTATTGGGGTGCCG     SGLIGVP       0    0    0    0    0    0    1    0    0    0
AGTGGGCTTCCGATTTGTACT     SGLPICT       0    0    0    0    0    0    0    0    0    1
AGTGGGCTTCGGGAGTTGGCA     SGLRELA       0    0    0    0    0    0    0    0    1    0
AGTGGGCTTCGGGAGTTGGCT     SGLRELA       0    0    0    0    0    0    0    0    1    0
AGTGGGCTTCTGGATCGTAGG     SGLLDRR       0    0    0    0    0    0    0    0    0    1
AGTGGGCTTGAGCCTGTTGTG     SGLEPVV       0    0    0    0    0    0    1    0    0    1
AGTGGGCTTGAGGCTAAGAAT     SGLEAKN       0    0    0    0    0    0    1    0    0    0
AGTGGGCTTGCTAGGGCGTAT     SGLARAY       0    0    0    0    0    0    0    0    0    1
AGTGGGCTTGCTAGGGCGTTG     SGLARAL       0    0    0    0    0    0    0    0    0    1
AGTGGGCTTGGGCATAGGCCG     SGLGHRP       0    0    0    0    0    0    4    0    0    0
AGTGGGCTTGTGACGTCTCAT     SGLVTSH       0    0    0    0    0    0    0    1    0    0
AGTGGGCTTGTGCTGCCTCTG     SGLVLPL       0    0    0    0    1    0    0    0    0    0
AGTGGGCTTTCTGCGCTTCGT     SGLSALR       0    0    0    0    0    1    0    0    0    0
AGTGGGCTTTGGCTTTAGACT     SGLWLQT       0    0    0    0    0    0    1    0    0    0
AGTGGGCTTTTGGATATTCCT     SGLLDIP       0    0    0    0    0    0    1    0    0    0
AGTGGGCTTTTGGATCTTACA     SGLLDLT       0    0    0    0    0    0    0    0    0    1
AGTGGGGAGAGGTTGCAGTAT     SGERLQY       0    0    0    0    0    0    1    0    0    0
AGTGGGGAGCAGATGCCGAGG     SGEQMPR       0    0    0    1    0    0    0    0    0    0
AGTGGGGAGCCTCCTGCGATG     SGEPPAM       0    0    0    0    0    0    0    0    0    1
AGTGGGGAGCTGCAGCATCTG     SGELQHL       0    0    0    0    0    0    0    0    0    3
AGTGGGGAGGCTAGGGTGTAT     SGEARVY       0    0    0    0    0    0    0    1    0    0
AGTGGGGAGGCTCGTGAGAGT     SGEARES       0    0    1    0    0    0    0    0    0    0
AGTGGGGAGGCTTTGTCGCAG     SGEALSQ       0    0    0    0    0    0    3    0    0    0
AGTGGGGAGGGGACTGAGACT     SGEGTET       0    0    0    0    0    0    0    1    0    0
AGTGGGGAGGGTAAGATTTAG     SGEGKIQ       0    0    0    0    0    0    0    1    0    0
AGTGGGGAGGGTTATGTTGGT     SGEGYVG       0    0    0    0    0    1    0    0    0    0
AGTGGGGAGTAGATGACTCAG     SGEQMTQ       0    0    0    0    0    0    0    1    0    0
AGTGGGGATACGGGTCCGCTT     SGDTGPL       0    0    0    0    0    0    1    1    0    0
AGTGGGGATATTTAGGATGTG     SGDIQDV       0    0    0    0    0    0    1    0    0    0
AGTGGGGATCAGATGCATGCT     SGDQMHA       0    0    0    0    0    0    0    0    0    1
AGTGGGGATCTGACTCCTGCG     SGDLTPA       0    0    0    0    0    0    0    0    0    1
AGTGGGGATCTGGTTATGCTT     SGDLVML       0    0    0    0    0    0    3    0    0    0
AGTGGGGATCTTGCGAAGTGG     SGDLAKW       0    0    0    0    0    1    0    0    0    0
AGTGGGGATGATACGATGTGT     SGDDTMC       0    0    0    0    0    0    0    1    0    0
AGTGGGGATGCGGCGGCTCGT     SGDAAAR       0    0    0    0    0    0    0    0    0    3
AGTGGGGATGCGTTGATTCAT     SGDALIH       0    0    0    0    0    1    0    0    0    0
AGTGGGGATGGTAATCTGAGG     SGDGNLR       0    0    0    0    0    1    0    0    0    0
AGTGGGGATGGTAATCTGAGT     SGDGNLS       0    0    0    0    0    1    0    0    0    0
AGTGGGGATGGTCATCAGCTG     SGDGHQL       0    0    0    0    0    0    0    3    0    0
AGTGGGGATGGTGAGATGCGT     SGDGEMR       0    0    1    0    0    0    0    0    0    0
AGTGGGGATGGTGAGATGCTA     SGDGEML       0    0    1    0    0    0    0    0    0    0
AGTGGGGATGTGATTGTGAAA     SGDVIVK       0    0    0    0    0    0    1    0    0    0
AGTGGGGATGTGATTGTGAAT     SGDVIVN       0    0    0    0    0    0    1    0    0    0
AGTGGGGATGTGGATTATCCG     SGDVDYP       0    0    0    0    0    0    0    1    0    0
AGTGGGGATGTGTATACTTAG     SGDVYTQ       0    0    0    1    0    0    0    0    0    3
AGTGGGGATTAGTATGTTGGG     SGDQYVG       0    0    0    0    0    1    0    0    0    0
AGTGGGGATTATAAGCCGGCT     SGDYKPA       0    0    0    0    0    0    0    0    3    0
AGTGGGGATTATGTTTGGTAG     SGDYVWQ       0    0    0    0    0    0    0    3    0    0
AGTGGGGATTCGGATGGGAGT     SGDSDGS       0    0    0    0    0    0    0    3    0    0
AGTGGGGATTCTAAGCGTTCT     SGDSKRS       0    0    0    0    0    0    0    0    1    0
AGTGGGGCAACAAAAAAACCG     SGATKKP       0    0    0    0    0    0    1    0    0    0
AGTGGGGCGAAGGCGAGTTTA     SGAKASL       0    0    0    0    0    0    0    0    0    1
AGTGGGGCGAAGGCGAGTTTT     SGAKASF       0    0    0    0    0    0    0    0    0    1
AGTGGGGCGAAGTTGTTTATG     SGAKLFM       0    0    0    0    0    0    0    0    0    1
AGTGGGGCGAATATGTCTAGT     SGANMSS       0    0    1    0    0    0    0    0    0    0
AGTGGGGCGAATCTTTCGGCT     SGANLSA       0    0    0    0    0    1    0    0    0    0
AGTGGGGCGAATTGGAATTTG     SGANWNL       0    0    0    0    1    0    0    0    0    0
AGTGGGGCGCCTAATAGTACA     SGAPNST       0    0    0    0    0    1    0    0    0    0
AGTGGGGCGCCTAATAGTACT     SGAPNST       0    0    0    0    0    1    0    0    0    0
AGTGGGGCGCCTATGGGTAGG     SGAPMGR       0    0    0    0    0    0    0    1    0    0
AGTGGGGCGCTGATTCGTGCT     SGALIRA       0    0    0    0    0    0    3    0    0    0
AGTGGGGCGGCGTTGAGAAAA     SGAALRK       0    0    0    0    0    0    0    1    0    0
AGTGGGGCGGCGTTGAGTAAT     SGAALSN       0    0    0    0    0    0    0    1    0    0
AGTGGGGCGGCTCAGCGGCAG     SGAAQRQ       0    0    0    0    0    1    0    0    0    0
AGTGGGGCGGTGAAGATATCG     SGAVKIS       0    0    0    1    0    0    0    0    0    0
AGTGGGGCGGTGAAGATTTCG     SGAVKIS       0    0    0    1    0    0    0    0    0    0
AGTGGGGCGTATCATGAGAAT     SGAYHEN       0    0    0    0    0    1    0    0    0    0
AGTGGGGCGTCTATTCATCAA     SGASIHQ       0    0    0    0    0    0    0    0    1    0
AGTGGGGCGTCTATTCATCAT     SGASIHH       0    0    0    0    0    0    0    0    1    0
AGTGGGGCGTGGATTGTGTCG     SGAWIVS       0    0    0    0    0    0    0    0    0    1
AGTGGGGCGTGGCGTCCTGAT     SGAWRPD       0    0    0    0    0    0    0    1    0    0
AGTGGGGCGTTTGATCCGATT     SGAFDPI       0    0    0    0    0    0    0    0    0    3
AGTGGGGCTAAGGATAGTGAT     SGAKDSD       0    0    0    0    0    1    0    0    0    0
AGTGGGGCTAATCAGTATAAT     SGANQYN       0    0    0    0    0    0    0    0    1    0
AGTGGGGCTACGTGTCCGTAT     SGATCPY       0    0    0    0    0    0    1    0    0    0
AGTGGGGCTACTATTAATCCG     SGATINP       0    0    0    0    0    0    1    0    0    0
AGTGGGGCTAGTTCGTGTCAT     SGASSCH       0    0    0    0    0    0    0    3    0    0
AGTGGGGCTATGCGGAATGAG     SGAMRNE       0    0    3    0    0    0    0    0    0    0
AGTGGGGCTATGTTGGGTATT     SGAMLGI       0    0    1    0    0    0    0    0    0    0
AGTGGGGCTATTCCGTAGATG     SGAIPQM       0    0    0    0    0    0    0    0    0    1
AGTGGGGCTATTTTGCATTCT     SGAILHS       0    0    0    0    0    0    1    0    0    0
AGTGGGGCTCAGGTTCTGCAA     SGAQVLQ       0    0    0    0    0    0    0    0    0    1
AGTGGGGCTCCTTATGAGAAA     SGAPYEK       0    0    0    0    0    0    0    1    0    0
AGTGGGGCTCCTTATGAGAAT     SGAPYEN       0    0    0    0    0    0    3    3    0    0
AGTGGGGCTCGTTCTGATAGT     SGARSDS       0    0    0    0    0    0    0    0    0    1
AGTGGGGCTCTGGTTCTGCAT     SGALVLH       0    0    0    0    0    0    0    0    0    1
AGTGGGGCTGAGGATCGTGTG     SGAEDRV       0    0    0    0    0    0    1    0    0    0
AGTGGGGCTGCTACGTATCCT     SGAATYP       0    0    0    0    0    0    1    0    0    0
AGTGGGGCTGCTGGTGCTAAT     SGAAGAN       0    0    0    0    0    0    0    0    0    1
AGTGGGGCTTATCAGTATAAT     SGAYQYN       0    0    0    0    0    0    0    0    1    0
AGTGGGGCTTCGAGTCGTACT     SGASSRT       0    0    0    0    0    0    3    0    0    0
AGTGGGGCTTTTCCGTAGATG     SGAFPQM       0    0    0    0    0    0    0    0    0    1
AGTGGGGGGACGGAGTCTGAT     SGGTESD       0    0    0    0    0    0    0    3    0    0
AGTGGGGGGAGTGGTCCTGGA     SGGSGPG       0    0    0    0    0    0    1    0    0    0
AGTGGGGGGAGTGGTCCTGGT     SGGSGPG       0    0    0    0    0    0    4    0    0    0
AGTGGGGGGATGTGGTTTGCT     SGGMWFA       0    0    0    0    0    0    0    1    0    0
AGTGGGGGGATTAATGAGCCT     SGGINEP       0    0    0    0    0    3    0    0    0    0
AGTGGGGGGCATAGGATTTAT     SGGHRIY       0    0    0    0    0    0    0    3    0    0
AGTGGGGGGCGGCCTGGTCTG     SGGRPGL       0    0    0    0    0    0    1    0    0    0
AGTGGGGGGCTGGTTATGGTT     SGGLVMV       0    0    0    0    0    0    0    0    0    1
AGTGGGGGGCTTGCGAGGTAT     SGGLARY       0    0    0    0    0    3    0    0    0    0
AGTGGGGGGTCGATGATTCTG     SGGSMIL       0    0    0    0    0    3    0    0    0    0
AGTGGGGGGTCTTGGCATTCG     SGGSWHS       0    0    1    0    0    0    0    0    0    0
AGTGGGGGTACGAGGTTGGCG     SGGTRLA       0    0    0    0    0    0    1    0    0    0
AGTGGGGGTCCTCCTGGTCCG     SGGPPGP       0    0    0    0    0    0    1    0    0    0
AGTGGGGGTCTGCCTGATTTT     SGGLPDF       0    0    0    0    0    0    0    0    0    1
AGTGGGGGTGAGTGGCATAGG     SGGEWHR       0    0    0    0    0    0    0    0    3    0
AGTGGGGGTGCGAGGGCTTCT     SGGARAS       0    0    0    1    0    0    0    0    0    0
AGTGGGGGTGCTAGGGATCAG     SGGARDQ       0    0    1    0    0    0    0    0    0    0
AGTGGGGGTGCTTATTGGACG     SGGAYWT       0    0    0    0    0    0    3    0    0    0
AGTGGGGGTGGTTCGCTAAAA     SGGGSLK       0    0    0    0    0    0    0    0    0    1
AGTGGGGGTGGTTCGCTTAAT     SGGGSLN       0    0    0    0    0    0    0    0    0    1
AGTGGGGGTGTATAGCATACG     SGGVQHT       0    0    0    0    0    0    0    0    1    0
AGTGGGGGTGTGAGTTATATT     SGGVSYI       0    0    0    0    0    0    1    0    0    0
AGTGGGGGTGTTGCGAAGACG     SGGVAKT       0    0    1    0    0    0    0    0    0    0
AGTGGGGGTGTTTTGCATACG     SGGVLHT       0    0    1    0    0    3    0    1    1    0
AGTGGGGGTTCTTCGTCGTAT     SGGSSSY       0    0    0    0    0    0    0    0    0    1
AGTGGGGGTTGGAGGTGGAAA     SGGWRWK       0    0    0    0    0    0    0    1    0    0
AGTGGGGGTTGGAGGTGGAAT     SGGWRWN       0    0    0    0    0    0    0    1    0    0
AGTGGGGTGAAGGAAACAGAA     SGVKETE       0    0    0    0    0    1    0    0    0    0
AGTGGGGTGAAGGATACTGTT     SGVKDTV       0    0    0    0    0    1    0    0    0    0
AGTGGGGTGAAGGCGGTGTCT     SGVKAVS       0    0    0    0    0    0    0    0    1    0
AGTGGGGTGAATAATCCGCAA     SGVNNPQ       0    0    0    0    0    0    0    0    1    0
AGTGGGGTGAATAATCCGCAT     SGVNNPH       0    0    0    0    0    0    0    0    1    0
AGTGGGGTGACGTCGATTGGT     SGVTSIG       0    0    0    0    0    0    3    0    0    0
AGTGGGGTGCAGACGCAGAAG     SGVQTQK       0    0    0    0    0    3    0    0    0    0
AGTGGGGTGCAGACGCAGAAT     SGVQTQN       0    0    0    0    0    0    0    3    0    0
AGTGGGGTGCATATTGGTCAA     SGVHIGQ       0    0    0    0    0    0    1    0    0    0
AGTGGGGTGCATATTGGTCAT     SGVHIGH       0    0    0    0    0    0    1    0    0    0
AGTGGGGTGCTTTATTATCAT     SGVLYYH       0    0    0    0    0    0    0    0    1    0
AGTGGGGTGGATTGGCTGACG     SGVDWLT       0    0    0    0    1    0    0    0    0    0
AGTGGGGTGTATTTGTATGTT     SGVYLYV       0    0    0    0    0    0    0    0    0    1
AGTGGGGTGTTGAAGAGAGAG     SGVLKRE       0    0    0    0    0    0    0    0    0    1
AGTGGGGTGTTGAAGAGTGTG     SGVLKSV       0    0    0    0    0    0    0    0    0    1
AGTGGGGTGTTTCTGGATTTG     SGVFLDL       0    0    0    0    0    0    0    0    0    1
AGTGGGGTTAAGTCTAGTTAT     SGVKSSY       0    0    0    0    3    0    0    0    0    0
AGTGGGGTTAATGTTATGCGG     SGVNVMR       0    0    0    0    0    0    1    0    0    0
AGTGGGGTTACGGGTGAGTTG     SGVTGEL       0    0    1    3    0    0    0    0    0    0
AGTGGGGTTACGGGTGATAAT     SGVTGDN       0    0    1    0    0    0    0    0    0    0
AGTGGGGTTACTCATAGGGAT     SGVTHRD       0    0    0    0    0    1    0    0    0    0
AGTGGGGTTATGGAGCCAACG     SGVMEPT       0    0    0    0    0    0    0    0    0    1
AGTGGGGTTCAGCATATGAAG     SGVQHMK       0    0    0    3    0    0    1    0    0    0
AGTGGGGTTCAGGCGAGGACG     SGVQART       0    0    0    0    0    1    0    0    0    0
AGTGGGGTTCCGTTGTCGAGG     SGVPLSR       0    0    0    0    0    0    3    0    0    0
AGTGGGGTTCTTCTGACGCAA     SGVLLTQ       0    0    0    0    0    0    1    0    0    0
AGTGGGGTTCTTCTGACGCAT     SGVLLTH       0    0    0    0    0    0    1    0    0    0
AGTGGGGTTGCGCTTCAGCTT     SGVALQL       0    0    0    0    0    3    0    0    0    0
AGTGGGGTTGCTAGGACTTAT     SGVARTY       0    0    1    0    0    0    0    0    0    0
AGTGGGGTTGGGAGTAATTGG     SGVGSNW       0    0    0    0    0    0    0    1    0    0
AGTGGGGTTGTGTATAAGAGG     SGVVYKR       0    0    0    0    0    0    0    3    0    0
AGTGGGGTTGTTAATGCAGAA     SGVVNAE       0    0    0    0    0    1    0    0    0    0
AGTGGGGTTGTTAATGCTGAT     SGVVNAD       0    0    0    0    0    1    0    0    0    0
AGTGGGGTTTATGCGGCGAGT     SGVYAAS       0    0    0    0    0    0    1    0    0    0
AGTGGGGTTTATGTTATGCGG     SGVYVMR       0    0    0    0    0    0    1    0    0    0
AGTGGGGTTTCTCTGTCTACG     SGVSLST       0    0    0    0    0    0    0    0    0    1
AGTGGGGTTTCTTCTTAGACA     SGVSSQT       0    0    0    0    0    0    0    0    1    0
AGTGGGGTTTCTTCTTAGACT     SGVSSQT       0    0    0    0    0    0    0    0    1    0
AGTGGGGTTTGTTGTGAGTTA     SGVCCEL       0    0    0    0    0    0    0    1    0    0
AGTGGGGTTTGTTGTGAGTTT     SGVCCEF       0    0    0    0    0    0    0    1    0    0
AGTGGGGTTTTGGAGCCTTCG     SGVLEPS       0    0    0    0    0    0    0    0    0    1
AGTGGGGTTTTTGCGGCGAGT     SGVFAAS       0    0    0    0    0    0    1    0    0    0
AGTGGGTAGAATCTGACTAGT     SGQNLTS       0    0    0    0    0    0    0    0    3    0
AGTGGGTAGATTACGGAGAAA     SGQITEK       0    0    0    0    0    1    0    0    0    0
AGTGGGTAGATTACGGTGAAT     SGQITVN       0    0    0    0    0    1    0    0    0    0
AGTGGGTAGATTCGTATGACT     SGQIRMT       0    0    0    0    0    0    0    0    0    3
AGTGGGTATAGGATTCATCCG     SGYRIHP       0    0    0    0    0    1    0    0    0    0
AGTGGGTATATGTGGAAGACG     SGYMWKT       0    0    0    0    0    0    0    0    0    1
AGTGGGTATATGTGGAAGACT     SGYMWKT       0    0    0    0    0    0    0    0    0    1
AGTGGGTATCATTATTCGGTG     SGYHYSV       0    0    0    0    0    3    0    0    0    0
AGTGGGTATCCGTCGGGGACG     SGYPSGT       0    0    0    0    0    0    0    0    1    0
AGTGGGTATCCTACTAGGCTG     SGYPTRL       0    0    0    0    0    0    0    0    0    1
AGTGGGTATCCTAGTTTGGTT     SGYPSLV       0    0    0    0    0    0    0    1    0    0
AGTGGGTATGAGGCTTTGCGT     SGYEALR       0    0    0    0    0    1    0    0    0    0
AGTGGGTATGATTATTCTCGG     SGYDYSR       0    0    0    0    0    0    0    0    3    0
AGTGGGTATGCTGGGGTTAAG     SGYAGVK       0    0    0    0    0    0    3    0    0    0
AGTGGGTATGTGCCTATGAAG     SGYVPMK       0    0    0    0    0    0    1    0    0    0
AGTGGGTATTCGTGGCATTAT     SGYSWHY       0    0    0    0    0    1    0    0    0    0
AGTGGGTATTGGCGGTCGCCT     SGYWRSP       0    0    0    0    1    0    0    0    0    0
AGTGGGTATTTTGCGAAAACA     SGYFAKT       0    0    0    0    0    0    1    0    0    0
AGTGGGTATTTTGCGAATACT     SGYFANT       0    0    0    0    0    0    1    0    0    0
AGTGGGTATTTTTATAGGATT     SGYFYRI       0    0    0    0    0    0    1    0    0    0
AGTGGGTCCCTTTATGATATG     SGSLYDM       0    0    0    0    0    1    0    0    0    0
AGTGGGTCGAGGCCTATGTTT     SGSRPMF       0    0    0    0    0    0    0    0    0    1
AGTGGGTCGCCTTATACGTAG     SGSPYTQ       0    0    0    0    0    0    0    1    0    0
AGTGGGTCGCGGTGTGATATT     SGSRCDI       0    0    0    0    0    0    0    0    1    0
AGTGGGTCGCTTGCGCGTGAG     SGSLARE       0    0    0    0    0    1    0    0    0    0
AGTGGGTCGGATACTTATGGT     SGSDTYG       0    0    0    0    0    3    0    0    0    0
AGTGGGTCGGATCGTACTTAG     SGSDRTQ       0    0    0    0    0    0    0    0    0    1
AGTGGGTCGGCGGAGGTTGGG     SGSAEVG       0    0    0    0    0    1    0    0    0    0
AGTGGGTCGGCGGAGGTTGGT     SGSAEVG       0    0    0    0    0    1    0    0    0    0
AGTGGGTCGGTGAGGACGGGT     SGSVRTG       0    0    0    0    3    0    0    0    0    0
AGTGGGTCGGTTCTTTATCGG     SGSVLYR       0    0    1    0    0    0    0    0    0    0
AGTGGGTCGTCGTAGACGGCT     SGSSQTA       0    0    0    0    0    0    0    3    0    0
AGTGGGTCGTCTGGTTATAAA     SGSSGYK       0    0    0    0    0    0    0    1    0    0
AGTGGGTCGTCTGGTTATAAT     SGSSGYN       0    0    0    0    0    0    0    1    0    0
AGTGGGTCTAATGCGGATATG     SGSNADM       0    0    0    0    0    0    0    0    0    4
AGTGGGTCTACGAATGTTCGT     SGSTNVR       0    0    0    0    0    0    0    0    0    3
AGTGGGTCTACGATGAGTTAT     SGSTMSY       0    0    0    0    0    0    0    0    0    1
AGTGGGTCTAGTAGGCCTTCG     SGSSRPS       0    0    0    0    0    1    0    0    0    0
AGTGGGTCTAGTGTGGCTGCG     SGSSVAA       0    0    0    0    0    0    0    1    0    0
AGTGGGTCTAGTTTTTCTAAG     SGSSFSK       0    0    0    0    0    0    3    0    0    0
AGTGGGTCTATTATGATTCCA     SGSIMIP       0    0    0    0    0    0    0    0    0    1
AGTGGGTCTATTATGATTCCT     SGSIMIP       0    0    0    0    0    0    0    0    0    1
AGTGGGTCTCAGGAGGAGTAG     SGSQEEQ       0    0    0    0    0    0    0    0    0    1
AGTGGGTCTCGTGTGCTTTCA     SGSRVLS       0    0    0    0    0    0    0    3    0    0
AGTGGGTCTCTGTCGGGGAGG     SGSLSGR       0    0    0    0    0    0    0    1    0    0
AGTGGGTCTGAGCGGATTCCG     SGSERIP       0    0    0    0    0    1    0    0    0    0
AGTGGGTCTGAGCGGATTCCT     SGSERIP       0    0    0    0    0    1    0    0    0    0
AGTGGGTCTGAGTTTCTTAAA     SGSEFLK       0    0    0    0    0    0    0    1    0    0
AGTGGGTCTGAGTTTCTTAAT     SGSEFLN       0    0    0    0    0    0    0    1    0    0
AGTGGGTCTGGGGATAGTGAG     SGSGDSE       0    0    0    0    0    0    0    0    0    3
AGTGGGTCTGGTAATATTAGT     SGSGNIS       0    0    0    0    0    0    0    0    0    1
AGTGGGTCTTTTCACCCGGTT     SGSFHPV       0    0    0    0    0    0    1    0    0    0
AGTGGGTGGAATTCTACGGAT     SGWNSTD       0    0    0    0    0    0    0    1    0    0
AGTGGGTGGACTGTGCCTTTT     SGWTVPF       0    0    0    0    0    0    0    1    0    0
AGTGGGTGGAGTTATATGCCT     SGWSYMP       0    0    0    0    0    0    0    0    0    1
AGTGGGTGGAGTTTGCTGTCA     SGWSLLS       0    0    0    0    0    1    1    1    0    0
AGTGGGTGGAGTTTGCTGTCT     SGWSLLS       0    0    3    0    0    0    1    1    3    0
AGTGGGTGGATTTCTTCTTCG     SGWISSS       0    0    0    0    0    0    0    0    1    0
AGTGGGTGGCAGATTGTGAGG     SGWQIVR       0    0    0    0    0    1    0    0    0    0
AGTGGGTGGCATTGGTATCAG     SGWHWYQ       0    0    0    0    0    1    0    0    0    0
AGTGGGTGGCCGCAGGAGGCG     SGWPQEA       0    0    0    0    0    0    3    0    0    1
AGTGGGTGGCCGGATTGTAAT     SGWPDCN       0    0    0    0    0    0    3    0    0    0
AGTGGGTGGCGGATTCAGGAG     SGWRIQE       0    0    1    1    0    0    0    0    0    0
AGTGGGTGGCTTAAGAGTACT     SGWLKST       0    0    0    0    0    3    0    0    0    0
AGTGGGTGGGCGCGGCCTCTT     SGWARPL       0    0    0    0    0    0    0    0    3    0
AGTGGGTGGGCTAAGACTATT     SGWAKTI       0    0    0    0    0    0    3    0    0    0
AGTGGGTGGTGGAATGTGCAT     SGWWNVH       0    0    0    0    0    0    0    0    1    0
AGTGGGTGGTGTTATATGCCT     SGWCYMP       0    0    0    0    0    0    0    1    0    0
AGTGGGTGGTTGGTTAGTCGT     SGWLVSR       0    0    0    0    0    0    0    3    0    0
AGTGGGTGTAAGGCTGATCAT     SGCKADH       0    0    0    0    0    1    0    0    0    0
AGTGGGTGTAGGACTCCTTGA     SGCRTP*       0    0    0    0    0    0    1    0    0    0
AGTGGGTGTAGGACTCCTTGT     SGCRTPC       0    0    0    0    0    0    1    0    0    0
AGTGGGTGTCAGACGATGTCA     SGCQTMS       0    0    0    0    0    0    1    0    0    0
AGTGGGTGTCAGACGATGTCT     SGCQTMS       0    0    0    0    0    0    1    0    0    0
AGTGGGTGTCAGTATCTTAAG     SGCQYLK       0    0    0    0    0    1    0    0    0    0
AGTGGGTGTCAGTCGTGTATT     SGCQSCI       0    0    0    0    0    0    0    0    0    3
AGTGGGTGTCCTACTCATCAA     SGCPTHQ       0    0    0    0    0    0    0    1    0    0
AGTGGGTGTCCTACTCATCAT     SGCPTHH       0    0    0    0    0    0    0    1    0    0
AGTGGGTGTCTGTATCTTAAG     SGCLYLK       0    0    0    0    0    1    0    0    0    0
AGTGGGTGTGTGTCTTAGATG     SGCVSQM       0    0    0    0    0    0    0    3    0    0
AGTGGGTGTTAGGCTGATCAT     SGCQADH       0    0    0    0    0    1    0    0    0    0
AGTGGGTGTTATTGTGCGCCG     SGCYCAP       0    0    0    0    0    0    0    1    0    0
AGTGGGTGTTCGAATGATCCG     SGCSNDP       0    0    0    0    0    1    0    0    0    0
AGTGGGTGTTTGGCTGATCAT     SGCLADH       0    0    0    0    0    0    1    0    0    0
AGTGGGTTGAAGATGTCGGCT     SGLKMSA       0    0    0    0    0    0    1    0    0    0
AGTGGGTTGAGTTCTAAGAAT     SGLSSKN       0    0    0    0    0    0    0    0    3    0
AGTGGGTTGATGTTTTTAAAA     SGLMFLK       0    0    0    0    0    0    1    0    0    0
AGTGGGTTGATGTTTTTTAAT     SGLMFFN       0    0    0    0    0    0    1    0    0    0
AGTGGGTTGATTTCTTCTTCG     SGLISSS       0    0    0    0    0    0    0    0    1    0
AGTGGGTTGCAGATTATTCGG     SGLQIIR       0    0    0    0    0    0    0    0    0    1
AGTGGGTTGCCTCGTAGTTCT     SGLPRSS       0    0    0    0    0    0    1    0    0    0
AGTGGGTTGCGGAATATTACG     SGLRNIT       0    0    0    0    1    0    0    0    0    0
AGTGGGTTGCGGACTCATACG     SGLRTHT       0    0    0    0    0    0    0    1    0    0
AGTGGGTTGCGTTCGATGCTT     SGLRSML       0    0    0    0    0    0    3    0    0    0
AGTGGGTTGCTGAAGACGAGA     SGLLKTR       0    0    0    0    0    0    0    0    1    0
AGTGGGTTGCTGAAGACGAGT     SGLLKTS       0    0    0    0    0    0    1    0    1    0
AGTGGGTTGCTGCCTAATCCT     SGLLPNP       0    0    0    0    0    0    0    0    0    1
AGTGGGTTGCTGGCTACGTGG     SGLLATW       0    0    0    0    0    0    3    0    0    0
AGTGGGTTGCTTCTGGCGGAT     SGLLLAD       0    0    0    0    0    0    0    0    0    1
AGTGGGTTGGATAGGATGTGG     SGLDRMW       0    0    0    0    0    0    0    1    0    0
AGTGGGTTGGATTCGTATATT     SGLDSYI       0    0    0    0    0    0    3    0    0    0
AGTGGGTTGGCTGCTATGGTT     SGLAAMV       0    0    0    0    0    0    1    0    0    0
AGTGGGTTGGCTTAGAGTCTG     SGLAQSL       0    0    0    0    0    0    0    1    0    0
AGTGGGTTGGGGAAGATGGAT     SGLGKMD       0    0    0    0    0    0    0    0    0    1
AGTGGGTTGGTTTATAGTTTT     SGLVYSF       0    0    0    0    0    0    0    0    3    0
AGTGGGTTGTAGACAAAAACA     SGLQTKT       0    0    0    0    0    0    0    1    0    0
AGTGGGTTGTAGACTTATTCT     SGLQTYS       0    0    0    0    0    0    0    1    0    0
AGTGGGTTGTAGAGTGTTGAG     SGLQSVE       0    0    0    0    0    0    0    1    0    0
AGTGGGTTGTATCCTCGTCAG     SGLYPRQ       0    0    0    0    0    0    0    0    1    0
AGTGGGTTGTCGCGGCATGAG     SGLSRHE       0    0    0    1    0    0    0    0    0    0
AGTGGGTTGTTTGGTCGGCAT     SGLFGRH       0    0    0    0    0    1    0    0    0    0
AGTGGGTTTACGCAGACGCGT     SGFTQTR       0    0    1    0    0    0    0    0    0    0
AGTGGGTTTACTTTGGGTGTG     SGFTLGV       0    0    0    0    0    0    1    0    0    0
AGTGGGTTTCTTTCGCTGAAG     SGFLSLK       0    0    0    0    0    0    0    1    0    0
AGTGGGTTTGAGGCTCTGAAT     SGFEALN       0    0    3    0    0    0    0    0    0    0
AGTGGGTTTGTTCATCGTACT     SGFVHRT       0    0    0    0    0    0    0    0    1    0
AGTGGGTTTTCGACGTATAGG     SGFSTYR       0    0    0    0    0    0    0    0    0    3
AGTGGTAAGACTACGATGTGG     SGKTTMW       0    0    0    0    0    0    1    0    0    0
AGTGGTAAGATTAGTGATAAG     SGKISDK       0    0    1    0    0    0    0    0    0    0
AGTGGTAAGCAGTTGCATAAG     SGKQLHK       0    0    0    0    0    0    0    0    0    3
AGTGGTAAGCATCATTCGATG     SGKHHSM       0    0    0    0    0    0    1    0    0    0
AGTGGTAAGCCTTGTGCGCCT     SGKPCAP       0    0    0    0    0    0    1    0    0    0
AGTGGTAAGCTGATGCATCAG     SGKLMHQ       0    0    1    0    0    0    0    0    0    0
AGTGGTAAGCTTACTGAGATG     SGKLTEM       0    0    0    0    0    0    0    0    0    3
AGTGGTAAGTAGACTCTTAAA     SGKQTLK       0    0    0    0    0    0    1    0    0    0
AGTGGTAAGTAGACTCTTAAT     SGKQTLN       0    0    0    0    0    0    1    0    0    0
AGTGGTAAGTAGATGCATCGG     SGKQMHR       0    0    0    1    0    0    0    0    0    1
AGTGGTAAGTATCGTGTGGAA     SGKYRVE       0    0    0    0    0    0    1    0    0    0
AGTGGTAAGTATCGTGTGGAT     SGKYRVD       0    0    0    0    0    0    1    0    0    0
AGTGGTAAGTGGATTCTGTCG     SGKWILS       0    0    0    0    0    0    0    0    0    3
AGTGGTAAGTTTAATGGGCTG     SGKFNGL       0    0    0    0    0    0    1    0    0    0
AGTGGTAAGTTTATTGGGCTG     SGKFIGL       0    0    0    0    0    0    0    0    1    0
AGTGGTAATAAGATTATTATT     SGNKIII       0    0    0    0    0    0    0    0    0    1
AGTGGTAATAAGCTGAGTGTG     SGNKLSV       0    0    0    0    0    0    0    0    0    1
AGTGGTAATACTTCGGAGACA     SGNTSET       0    0    0    0    0    0    1    0    0    0
AGTGGTAATACTTCGGAGTCT     SGNTSES       0    0    0    0    0    0    1    0    0    0
AGTGGTAATAGTCCTCTGCTA     SGNSPLL       0    0    0    0    0    1    0    0    0    0
AGTGGTAATAGTCCTCTGCTT     SGNSPLL       0    0    0    0    0    1    0    0    0    0
AGTGGTAATATTCTTAAGCAG     SGNILKQ       0    0    0    0    0    0    0    3    0    0
AGTGGTAATCATGAGGCTAAG     SGNHEAK       0    0    0    0    0    0    0    0    1    0
AGTGGTAATCATTATTCGTCT     SGNHYSS       0    0    0    0    0    0    0    0    1    0
AGTGGTAATCCAGAAAGGAAG     SGNPERK       0    0    0    0    0    0    0    0    0    1
AGTGGTAATCCGAATGGGAGT     SGNPNGS       0    0    0    0    0    0    0    3    0    0
AGTGGTAATCCTCAGAATGAT     SGNPQND       0    0    0    0    0    1    0    1    0    0
AGTGGTAATCCTGATTGGAAG     SGNPDWK       0    0    0    0    0    0    0    0    0    1
AGTGGTAATCCTGGGCAGTTT     SGNPGQF       0    0    1    0    0    0    0    0    0    0
AGTGGTAATCGTGTTACTGAT     SGNRVTD       0    0    0    0    0    1    0    0    0    0
AGTGGTAATCTTAGGCTGTAG     SGNLRLQ       0    0    0    0    0    1    0    0    0    0
AGTGGTAATGAGAAGAATGAT     SGNEKND       0    0    0    0    0    0    0    0    0    1
AGTGGTAATGCGAATCTTAAT     SGNANLN       0    0    0    0    0    0    1    0    0    0
AGTGGTAATGCGCCTTTTGCT     SGNAPFA       0    0    0    0    0    0    1    0    0    0
AGTGGTAATGCTTTGCGTAAT     SGNALRN       0    0    0    0    0    0    1    0    0    0
AGTGGTAATGGGTATGAGCAG     SGNGYEQ       0    0    0    0    0    0    1    0    0    0
AGTGGTAATGGGTTGTATAAA     SGNGLYK       0    0    1    0    0    0    0    0    0    0
AGTGGTAATGGGTTGTATAAT     SGNGLYN       0    0    1    0    0    0    0    0    0    0
AGTGGTAATGGTCATCAGCCT     SGNGHQP       0    0    0    0    0    0    0    3    0    0
AGTGGTAATGTTGATGGTCTG     SGNVDGL       0    0    0    0    0    0    0    0    3    0
AGTGGTAATTATCAAAAGAAA     SGNYQKK       0    0    0    0    0    0    0    0    0    1
AGTGGTAATTATCATAAGAAT     SGNYHKN       0    0    3    0    0    0    0    0    0    1
AGTGGTAATTATGATGCTGTT     SGNYDAV       0    0    0    0    0    0    1    0    0    0
AGTGGTAATTGTCCTCTGCTT     SGNCPLL       0    0    0    0    0    1    0    0    0    0
AGTGGTACGAATAAGACGAAT     SGTNKTN       0    0    0    1    0    0    0    0    0    0
AGTGGTACGAATATTTCTTAT     SGTNISY       0    0    0    1    0    0    0    0    0    0
AGTGGTACGAATTTTCCTCAG     SGTNFPQ       0    0    0    0    0    3    0    0    0    0
AGTGGTACGACGTAGCTTATG     SGTTQLM       0    0    1    0    0    0    0    0    0    0
AGTGGTACGACTGGGCGGATA     SGTTGRI       0    0    0    0    0    1    0    0    0    0
AGTGGTACGACTGGGCGGATT     SGTTGRI       0    0    0    0    0    1    0    0    0    0
AGTGGTACGACTTTGGTTGCG     SGTTLVA       0    0    0    0    0    1    0    0    0    0
AGTGGTACGAGGACGTTGTAT     SGTRTLY       0    0    0    0    0    0    0    3    0    0
AGTGGTACGATTAGTGTTAAG     SGTISVK       0    0    1    0    0    0    0    0    0    0
AGTGGTACGCCAGGTCAGCGA     SGTPGQR       0    0    0    0    0    0    0    1    0    0
AGTGGTACGCCTGGTCAGCGT     SGTPGQR       0    0    0    0    0    4    0    1    0    0
AGTGGTACGCGTGTTTCGCCT     SGTRVSP       0    0    0    0    0    0    0    0    1    0
AGTGGTACGCTGAGTCATTGT     SGTLSHC       0    0    0    0    0    3    0    0    0    0
AGTGGTACGGCGTTTCAGCCA     SGTAFQP       0    0    0    0    0    0    0    0    0    1
AGTGGTACGGCGTTTCAGCCT     SGTAFQP       0    0    0    0    0    0    0    0    0    1
AGTGGTACGGCTACTCCTATG     SGTATPM       0    0    0    0    0    3    0    0    1    0
AGTGGTACGGCTAGGACTTCT     SGTARTS       0    0    0    0    0    0    3    0    0    0
AGTGGTACGGCTTCTAATAGT     SGTASNS       0    0    0    0    0    0    1    0    0    0
AGTGGTACGGGGGCTGTGTAT     SGTGAVY       0    0    0    0    0    0    0    1    0    0
AGTGGTACGGGGGCTGTGTTG     SGTGAVL       0    0    0    0    0    0    0    1    0    0
AGTGGTACGGGTGTTAGGGTG     SGTGVRV       0    0    0    0    0    0    0    0    1    0
AGTGGTACGGTTAGAAAAGGA     SGTVRKG       0    0    0    0    0    0    0    0    0    1
AGTGGTACGGTTAGTATTGGT     SGTVSIG       0    0    0    0    0    0    0    1    0    1
AGTGGTACGGTTAGTATTGTA     SGTVSIV       0    0    0    0    0    0    0    1    0    0
AGTGGTACGTATAATAATACG     SGTYNNT       0    0    0    0    3    0    0    0    0    0
AGTGGTACGTGTTGTAATTCG     SGTCCNS       0    0    0    0    1    0    0    0    0    0
AGTGGTACGTTTTTTAAGACT     SGTFFKT       0    0    1    1    0    0    1    0    0    0
AGTGGTACTAATCCGAATGAT     SGTNPND       0    0    0    0    0    0    1    0    0    0
AGTGGTACTAATGGTTCTCTT     SGTNGSL       0    0    0    0    0    0    0    0    0    1
AGTGGTACTCAGCCTTCGGCG     SGTQPSA       0    0    0    0    0    0    1    0    0    0
AGTGGTACTCATCATTAGGCG     SGTHHQA       0    0    0    0    0    0    3    0    0    0
AGTGGTACTCATCTTTGTTAT     SGTHLCY       0    0    0    0    0    0    0    0    0    1
AGTGGTACTCCTCCTGTGGCG     SGTPPVA       0    0    0    0    0    0    0    0    0    3
AGTGGTACTCCTGTTCCTAGG     SGTPVPR       0    0    1    0    0    0    0    0    0    0
AGTGGTACTCTGAATGAGGCG     SGTLNEA       0    0    0    0    0    1    0    0    0    0
AGTGGTACTGATATTGGGAGT     SGTDIGS       0    0    0    0    0    1    0    0    0    0
AGTGGTACTGCTACGCAGGTG     SGTATQV       0    0    0    0    0    0    0    1    0    0
AGTGGTACTTCTGCTCTGTAT     SGTSALY       0    0    0    0    0    0    0    1    0    0
AGTGGTACTTGGTCGCGTTAT     SGTWSRY       0    0    1    0    0    0    0    0    0    0
AGTGGTAGGACTCTTATTTAT     SGRTLIY       0    0    1    0    0    0    0    0    0    0
AGTGGTAGGATGGATAGTACG     SGRMDST       0    0    0    0    0    0    0    0    1    0
AGTGGTAGGATTAATGGTATA     SGRINGI       0    0    0    0    0    1    0    0    0    0
AGTGGTAGGCAGATTGAGCTT     SGRQIEL       0    0    0    0    0    0    0    0    0    1
AGTGGTAGGCATCATCAGGAG     SGRHHQE       0    0    0    3    0    0    0    0    0    0
AGTGGTAGGCATGATAAGTGT     SGRHDKC       0    0    0    0    0    1    0    0    0    0
AGTGGTAGGCTGTTTGTTCCT     SGRLFVP       0    0    0    0    0    0    1    0    0    0
AGTGGTAGGGATCTTAAGCCG     SGRDLKP       0    0    0    0    0    1    0    0    0    0
AGTGGTAGGGATCTTGAGGCG     SGRDLEA       0    0    0    0    0    0    1    3    0    0
AGTGGTAGGGTGACGGATCAT     SGRVTDH       0    0    0    0    0    0    0    0    0    1
AGTGGTAGGGTTCTTAAGCCG     SGRVLKP       0    0    0    0    0    1    0    0    0    0
AGTGGTAGGGTTCTTGAGGCG     SGRVLEA       0    0    0    0    0    0    1    0    0    0
AGTGGTAGGTCTTTGCCGCAG     SGRSLPQ       0    0    0    0    0    0    0    1    0    0
AGTGGTAGGTTTAATGGTATT     SGRFNGI       0    0    0    0    0    1    0    0    0    0
AGTGGTAGTAAGTTGGCTTAA     SGSKLA*       0    0    0    0    0    0    1    0    0    0
AGTGGTAGTAAGTTGGCTTAT     SGSKLAY       0    0    0    0    0    0    1    0    0    0
AGTGGTAGTAATGAGACGTTT     SGSNETF       0    0    0    0    0    0    0    3    0    0
AGTGGTAGTACGCAGCCGATT     SGSTQPI       0    0    0    0    0    0    0    4    0    0
AGTGGTAGTACGCATATTATT     SGSTHII       0    0    0    0    0    0    0    0    0    3
AGTGGTAGTACGTCTTGGTCT     SGSTSWS       0    0    1    0    0    0    0    0    0    0
AGTGGTAGTAGTCATAATCTG     SGSSHNL       0    0    0    0    0    0    0    0    0    1
AGTGGTAGTAGTCATAATCTT     SGSSHNL       0    0    0    0    0    0    0    0    0    1
AGTGGTAGTATTCAGTCGCGG     SGSIQSR       0    0    0    0    0    0    0    0    1    0
AGTGGTAGTATTCAGTCGCGT     SGSIQSR       0    0    0    0    0    0    0    0    1    0
AGTGGTAGTCGTTCGCTGACT     SGSRSLT       0    0    0    0    0    1    0    0    0    0
AGTGGTAGTCTTAAGGATGTT     SGSLKDV       0    0    0    0    0    0    0    0    0    1
AGTGGTAGTGATAAGCATTAA     SGSDKH*       0    0    0    0    0    0    0    0    0    1
AGTGGTAGTGATAAGCATTAT     SGSDKHY       0    0    0    0    0    0    0    0    0    1
AGTGGTAGTGATATTTGGAGT     SGSDIWS       0    0    0    0    0    3    0    0    0    0
AGTGGTAGTGCGAATCCGAGT     SGSANPS       0    0    0    0    0    0    0    1    0    0
AGTGGTAGTGGTTATAATATG     SGSGYNM       0    0    0    0    0    0    1    0    0    0
AGTGGTAGTGGTTATCATAAT     SGSGYHN       0    0    0    0    0    0    1    0    0    0
AGTGGTAGTTAGGCTAATGAT     SGSQAND       0    0    0    0    0    1    0    0    0    0
AGTGGTAGTTCGAAGAGTTTT     SGSSKSF       0    0    0    0    0    0    0    0    0    1
AGTGGTAGTTGGATGGAACAA     SGSWMEQ       0    0    0    0    0    0    0    0    0    1
AGTGGTAGTTGGATGGATCAT     SGSWMDH       0    0    0    0    0    0    0    0    0    1
AGTGGTAGTTGTCAGTTGACG     SGSCQLT       0    0    0    0    1    0    0    0    0    0
AGTGGTAGTTTTAAGCTGGCT     SGSFKLA       0    0    0    0    0    0    0    0    0    3
AGTGGTATACCGGCGACAGCG     SGIPATA       0    0    0    1    0    0    0    0    0    0
AGTGGTATGACGAATTATAAT     SGMTNYN       0    0    0    0    0    1    0    0    0    0
AGTGGTATGAGGGATATGCGG     SGMRDMR       0    0    0    0    0    0    0    1    0    0
AGTGGTATGATGGCGGCGAAG     SGMMAAK       0    0    0    0    1    0    0    0    0    0
AGTGGTATGATTCGGCAAAAA     SGMIRQK       0    0    0    0    1    0    0    0    0    0
AGTGGTATGATTCGGCATAAT     SGMIRHN       0    0    0    0    1    0    1    0    0    0
AGTGGTATGCAGTCTATTGAG     SGMQSIE       0    0    0    0    0    0    0    0    1    0
AGTGGTATGCATCCCGTTCAT     SGMHPVH       0    0    0    0    0    1    0    0    0    0
AGTGGTATGCCGGTGCTTAAG     SGMPVLK       0    0    0    0    0    0    0    0    0    1
AGTGGTATGCCGGTGCTTAAT     SGMPVLN       0    0    0    0    0    0    0    0    0    1
AGTGGTATGCCTATTGAGAAG     SGMPIEK       0    0    0    0    0    0    0    0    0    1
AGTGGTATGCCTCGTCCTAAG     SGMPRPK       0    0    0    3    0    0    0    0    3    0
AGTGGTATGCTGATTGAGCCG     SGMLIEP       0    0    0    0    0    1    0    0    0    0
AGTGGTATGCTTGGGCATTAA     SGMLGH*       0    0    0    0    0    0    1    0    0    0
AGTGGTATGCTTGGGCATTAT     SGMLGHY       0    0    0    0    0    0    1    0    0    1
AGTGGTATGGAGGTTCCGTCA     SGMEVPS       0    0    0    0    0    0    0    0    0    1
AGTGGTATGGATTTTGCTAAG     SGMDFAK       0    0    0    0    0    0    1    0    0    0
AGTGGTATGGGTCGGTATACT     SGMGRYT       0    0    1    0    0    0    0    0    0    0
AGTGGTATGTAGACTAATACG     SGMQTNT       0    0    0    0    1    0    0    0    0    0
AGTGGTATGTATGGTGCGTAT     SGMYGAY       0    0    0    0    0    0    0    0    3    0
AGTGGTATGTTGGCGGCGAAG     SGMLAAK       0    0    0    0    1    0    0    0    0    0
AGTGGTATGTTTCATACGATT     SGMFHTI       0    0    0    0    0    1    0    0    0    0
AGTGGTATTACGCATCTGCTG     SGITHLL       0    0    0    0    0    0    0    0    1    0
AGTGGTATTACTATGTATAAG     SGITMYK       0    0    0    0    0    0    3    0    0    0
AGTGGTATTATGATTAAGCAG     SGIMIKQ       0    0    0    0    0    0    3    0    0    3
AGTGGTATTATGGCGCCTAAA     SGIMAPK       0    0    0    0    0    0    0    0    1    0
AGTGGTATTATGGCGCCTAAT     SGIMAPN       0    0    0    0    0    0    0    0    1    0
AGTGGTATTCAGAGGACGACT     SGIQRTT       0    0    0    0    0    0    1    0    0    0
AGTGGTATTCAGATGAATAAT     SGIQMNN       0    0    0    0    0    0    3    0    0    0
AGTGGTATTCAGATGTTGCGG     SGIQMLR       0    0    0    0    0    0    3    0    0    0
AGTGGTATTCAGCAGATTACA     SGIQQIT       0    0    0    0    0    0    0    1    0    0
AGTGGTATTCATTATGGGTGT     SGIHYGC       0    0    0    1    0    0    0    0    0    0
AGTGGTATTCCGGCGTCTGCG     SGIPASA       0    0    0    1    0    0    0    0    0    0
AGTGGTATTCGGGCGAGTAAT     SGIRASN       0    0    0    1    0    0    0    0    0    1
AGTGGTATTCTGCAGATTACT     SGILQIT       0    0    0    0    0    0    0    1    0    0
AGTGGTATTGCGTCGTATCCT     SGIASYP       0    0    0    0    0    3    0    0    0    0
AGTGGTATTGCTGTGAATCCG     SGIAVNP       0    0    1    0    0    0    0    0    0    0
AGTGGTATTGTTGAGAATTGG     SGIVENW       0    0    0    0    0    3    0    0    0    0
AGTGGTATTTAGATGGCTCAT     SGIQMAH       0    0    0    0    0    0    1    0    0    0
AGTGGTATTTCGTTTACTTTG     SGISFTL       0    0    0    0    0    0    0    0    0    1
AGTGGTATTTGTGCGACGCGA     SGICATR       0    0    0    0    0    0    1    0    0    0
AGTGGTATTTGTGCGACGCGT     SGICATR       0    0    0    0    0    0    1    0    0    0
AGTGGTCAAAAACAGACAAAA     SGQKQTK       0    0    1    0    0    0    0    0    0    0
AGTGGTCAGAAGGAGTTTATG     SGQKEFM       0    0    0    0    0    0    0    0    0    3
AGTGGTCAGAATGTGGCTGAT     SGQNVAD       0    0    0    0    0    0    0    3    0    0
AGTGGTCAGATGTTTATGACG     SGQMFMT       0    0    0    0    0    0    0    0    1    0
AGTGGTCAGCAGGCTTGGAAG     SGQQAWK       0    0    0    0    0    0    1    0    0    0
AGTGGTCAGCATCATATTGGG     SGQHHIG       0    0    0    0    0    0    0    0    0    3
AGTGGTCAGCATTGGCATAAT     SGQHWHN       0    0    0    0    0    0    0    0    0    1
AGTGGTCAGCATTTGCCGGAG     SGQHLPE       0    0    0    0    0    0    3    0    0    0
AGTGGTCAGCCGACTGATAAG     SGQPTDK       0    0    0    0    0    0    3    0    0    0
AGTGGTCAGCCGACTTCGACT     SGQPTST       0    0    0    0    0    0    0    1    0    0
AGTGGTCAGCTGGAGATGAAA     SGQLEMK       0    0    0    0    0    0    1    0    0    0
AGTGGTCAGCTGGAGATGAAT     SGQLEMN       0    0    0    0    0    0    1    0    0    0
AGTGGTCAGCTGTTGCGTCAT     SGQLLRH       0    0    0    0    1    0    1    0    0    0
AGTGGTCAGGGGCGTAATCAT     SGQGRNH       0    0    0    0    1    0    0    0    0    0
AGTGGTCAGTAGGCGGCGTCT     SGQQAAS       0    0    0    0    0    0    1    0    0    0
AGTGGTCAGTCGATGTATAAG     SGQSMYK       0    0    0    0    0    0    0    1    0    0
AGTGGTCAGTCTTCTATGAGA     SGQSSMR       0    0    0    0    0    0    0    0    0    1
AGTGGTCAGTCTTCTATGAGT     SGQSSMS       0    0    0    0    0    0    0    0    1    1
AGTGGTCAGTTGCGTTCGGTA     SGQLRSV       0    0    0    0    0    1    0    0    0    0
AGTGGTCAGTTGCGTTCGGTT     SGQLRSV       0    0    0    0    0    1    0    0    0    0
AGTGGTCAGTTGTATCATCAG     SGQLYHQ       0    0    0    0    0    0    1    0    0    0
AGTGGTCATAATCCTAAGACG     SGHNPKT       0    0    0    0    0    0    0    4    0    0
AGTGGTCATAATCCTAAGACT     SGHNPKT       0    0    0    0    0    0    0    1    0    0
AGTGGTCATAATTATACTTCT     SGHNYTS       0    0    0    0    0    1    0    0    0    0
AGTGGTCATACGCGGATTACA     SGHTRIT       0    0    0    0    0    1    0    0    0    0
AGTGGTCATACGCGGATTACT     SGHTRIT       0    0    0    0    0    1    0    0    0    0
AGTGGTCATACTGCGAATGGT     SGHTANG       0    0    0    0    0    0    0    0    1    0
AGTGGTCATAGTTATAATCCG     SGHSYNP       0    0    0    0    0    0    0    0    1    0
AGTGGTCATCAGCGTGTTTCT     SGHQRVS       0    0    0    0    0    0    1    0    0    0
AGTGGTCATCATATGCGGCAT     SGHHMRH       0    0    0    0    0    0    1    0    0    0
AGTGGTCATCCGAATACTTAT     SGHPNTY       0    0    0    0    0    1    0    0    0    0
AGTGGTCATCCTAAGATGAAT     SGHPKMN       0    0    0    0    0    0    0    0    0    1
AGTGGTCATCCTACTGTTTGG     SGHPTVW       0    0    0    0    0    0    0    0    1    0
AGTGGTCATCCTAGTAATTGT     SGHPSNC       0    0    0    0    0    0    3    0    0    0
AGTGGTCATCCTTTGCTGCAT     SGHPLLH       0    0    0    0    0    0    0    1    0    0
AGTGGTCATCTTAGTCGTGCG     SGHLSRA       0    0    0    0    0    0    1    0    0    0
AGTGGTCATCTTAGTCGTGCT     SGHLSRA       0    0    0    0    0    0    1    0    0    0
AGTGGTCATCTTATGCGGCAT     SGHLMRH       0    0    0    0    0    0    1    0    0    0
AGTGGTCATCTTCGGAATTTA     SGHLRNL       0    0    0    0    0    0    0    0    0    1
AGTGGTCATCTTCGGAATTTT     SGHLRNF       0    0    0    0    0    0    0    0    0    1
AGTGGTCATGAGACGACGACG     SGHETTT       0    0    0    0    0    3    0    0    0    0
AGTGGTCATGAGACTGGGAAA     SGHETGK       0    0    0    0    0    0    1    0    0    0
AGTGGTCATGAGACTGGGAAT     SGHETGN       0    0    0    0    0    0    1    0    0    0
AGTGGTCATGAGGAGAATATT     SGHEENI       0    0    0    0    0    0    0    1    0    0
AGTGGTCATGATGGTCGGATT     SGHDGRI       0    0    0    0    0    0    0    0    1    0
AGTGGTCATGCGACTAAGCCT     SGHATKP       0    0    0    0    0    0    3    0    0    0
AGTGGTCATGCGACTCCGGGT     SGHATPG       0    0    1    0    0    0    0    0    0    0
AGTGGTCATGCGAGGTCTAGA     SGHARSR       0    0    0    0    0    0    0    1    0    0
AGTGGTCATGCGAGGTCTAGT     SGHARSS       0    0    0    0    0    3    0    1    0    0
AGTGGTCATGGTCTGCTTGGT     SGHGLLG       0    0    0    0    0    0    0    1    0    0
AGTGGTCATGTGAGGCAGAAA     SGHVRQK       0    0    0    0    0    1    0    0    0    0
AGTGGTCATGTGAGGCAGATT     SGHVRQI       0    0    0    0    0    1    0    0    0    0
AGTGGTCATGTGCCTAATGAG     SGHVPNE       0    0    0    0    0    0    1    0    0    0
AGTGGTCATGTGCCTAATGAT     SGHVPND       0    0    0    0    0    0    1    0    0    0
AGTGGTCATGTGCCTCCTAAT     SGHVPPN       0    0    0    0    0    0    1    0    0    0
AGTGGTCATGTTCCTCCGCCT     SGHVPPP       0    0    0    0    0    0    0    1    0    0
AGTGGTCATTAGGCTCTGAAT     SGHQALN       0    0    0    0    0    0    3    0    0    1
AGTGGTCATTATCAGACTATT     SGHYQTI       0    0    1    0    0    0    0    0    0    0
AGTGGTCATTCGCCGAGGCCG     SGHSPRP       0    0    0    0    0    0    1    0    0    0
AGTGGTCATTGGCCTCGGAGT     SGHWPRS       0    0    1    0    0    0    0    0    0    0
AGTGGTCATTGGCTGGCGTCG     SGHWLAS       0    0    0    0    0    0    3    0    0    0
AGTGGTCATTTGCGGGATTAT     SGHLRDY       0    0    0    0    0    0    0    0    0    1
AGTGGTCATTTGCTGTATACG     SGHLLYT       0    0    0    0    0    0    1    0    0    0
AGTGGTCATTTGGTGATTGAG     SGHLVIE       0    0    1    0    0    0    0    0    0    0
AGTGGTCATTTTAATACGTTT     SGHFNTF       0    0    0    0    1    0    0    0    0    0
AGTGGTCCGAAGCCTTCTCTG     SGPKPSL       0    0    0    0    0    0    0    0    0    3
AGTGGTCCGAATAGTATGGTG     SGPNSMV       0    0    0    0    0    1    0    0    0    0
AGTGGTCCGCCGACTGTGTCA     SGPPTVS       0    0    1    0    0    0    0    0    0    0
AGTGGTCCGCCGACTGTGTCT     SGPPTVS       0    0    1    0    0    0    0    0    0    0
AGTGGTCCGCCGCATCCGTAT     SGPPHPY       0    0    0    0    0    0    0    0    0    1
AGTGGTCCGCTTGTGTGTCGA     SGPLVCR       0    0    0    0    0    0    0    1    0    1
AGTGGTCCGCTTGTGTGTCGT     SGPLVCR       0    0    0    0    0    0    0    1    0    1
AGTGGTCCGCTTTCGTCTCAT     SGPLSSH       0    0    0    0    0    1    0    0    0    0
AGTGGTCCGCTTTTTATGATT     SGPLFMI       0    0    0    0    0    0    3    0    0    0
AGTGGTCCGGATGTTCCGCAG     SGPDVPQ       0    0    0    0    0    0    0    0    0    1
AGTGGTCCGGTTCCTTCTATA     SGPVPSI       0    0    0    0    0    0    0    1    0    0
AGTGGTCCGGTTCCTTCTATT     SGPVPSI       0    0    0    0    0    0    0    1    0    0
AGTGGTCCGTAGACTTGGTCT     SGPQTWS       0    0    0    0    3    0    0    0    0    0
AGTGGTCCGTATGTGTCGTCT     SGPYVSS       0    0    0    0    0    0    1    0    0    0
AGTGGTCCGTTGAATGCGACT     SGPLNAT       0    0    0    1    3    0    1    0    1    0
AGTGGTCCGTTGTCGCAGAGG     SGPLSQR       0    0    0    0    0    0    1    0    0    0
AGTGGTCCGTTGTCGCAGATT     SGPLSQI       0    0    0    0    0    0    1    0    0    0
AGTGGTCCTAAGACGCCGCAG     SGPKTPQ       0    0    0    0    0    0    1    0    0    0
AGTGGTCCTAAGCATCTTGTG     SGPKHLV       0    0    0    0    0    0    1    0    0    0
AGTGGTCCTAAGTCGAGTACG     SGPKSST       0    0    0    0    0    0    3    0    0    0
AGTGGTCCTACGCATACTTGG     SGPTHTW       0    0    0    0    0    0    0    1    0    0
AGTGGTCCTAGTACTCCTTTG     SGPSTPL       0    0    0    0    0    3    0    0    0    0
AGTGGTCCTATGACGTGGTAT     SGPMTWY       0    0    0    0    0    0    1    0    0    0
AGTGGTCCTATGCCGCAGAAA     SGPMPQK       0    0    0    0    0    0    0    1    0    0
AGTGGTCCTATGCCGCAGTAA     SGPMPQ*       0    0    0    0    0    0    0    1    0    0
AGTGGTCCTATGCCGCAGTAT     SGPMPQY       0    0    0    0    0    0    0    3    0    0
AGTGGTCCTATTAAGACGTAT     SGPIKTY       0    0    0    0    0    3    0    0    0    0
AGTGGTCCTATTGGGGCTCGG     SGPIGAR       0    0    0    0    0    0    0    0    0    1
AGTGGTCCTCAGGCTGAGAGG     SGPQAER       0    0    0    0    0    0    0    1    0    0
AGTGGTCCTCATACGTTGAAT     SGPHTLN       0    0    0    0    0    0    0    0    1    0
AGTGGTCCTCATCATTATAAG     SGPHHYK       0    0    0    1    0    0    0    0    0    0
AGTGGTCCTCCGAGTATTCGT     SGPPSIR       0    0    0    0    0    0    0    1    0    0
AGTGGTCCTCCGCGTGCGCAT     SGPPRAH       0    0    0    0    1    0    0    0    0    0
AGTGGTCCTCTGGCTGAGAGG     SGPLAER       0    0    0    0    0    0    0    1    0    0
AGTGGTCCTCTTGTTATGCGT     SGPLVMR       0    0    0    0    1    0    0    0    0    0
AGTGGTCCTGATTCGCTGACT     SGPDSLT       0    0    0    0    0    0    0    0    1    0
AGTGGTCCTTAGAGTTGGGAG     SGPQSWE       0    0    0    0    0    0    0    0    0    1
AGTGGTCCTTATACTAGTCTT     SGPYTSL       0    0    0    0    0    1    0    0    0    0
AGTGGTCCTTATAGTTCTCAT     SGPYSSH       0    0    0    0    0    0    0    1    0    0
AGTGGTCCTTATCATCATCTT     SGPYHHL       0    0    0    0    0    0    0    0    1    0
AGTGGTCCTTCGGCGCAGTCT     SGPSAQS       0    0    1    0    0    0    0    0    0    0
AGTGGTCCTTCTGATTTGTTG     SGPSDLL       0    0    0    1    0    0    0    0    0    0
AGTGGTCGGATGATGAGTAGA     SGRMMSR       0    0    0    1    0    0    0    0    0    0
AGTGGTCGGATGCCGTATGTG     SGRMPYV       0    0    1    0    0    0    0    0    0    0
AGTGGTCGGCTTCATCAGAAT     SGRLHQN       0    0    0    0    0    0    3    0    0    0
AGTGGTCGGGCTACGGATCTT     SGRATDL       0    0    0    0    0    0    1    0    0    0
AGTGGTCGGGTGGAGCGTATG     SGRVERM       0    0    0    3    0    0    0    0    0    0
AGTGGTCGGTATGCTGATTGG     SGRYADW       0    0    0    0    0    1    0    0    0    0
AGTGGTCGGTCGACTCATACG     SGRSTHT       0    0    0    0    3    0    0    0    0    0
AGTGGTCGGTTGATGAGTAGT     SGRLMSS       0    0    0    1    0    0    0    0    0    0
AGTGGTCGTACGACGACTACT     SGRTTTT       0    0    0    0    0    0    0    1    0    0
AGTGGTCGTATGCCGCAGCCT     SGRMPQP       0    0    0    0    0    0    3    0    0    1
AGTGGTCGTCTGACTCTGATG     SGRLTLM       0    0    1    0    0    0    0    0    0    0
AGTGGTCGTCTGTGTAATGTT     SGRLCNV       0    0    0    0    0    0    3    0    0    0
AGTGGTCGTCTTTCGGAGGAT     SGRLSED       0    0    0    0    0    0    1    0    0    0
AGTGGTCGTGATCAGGGTCGT     SGRDQGR       0    0    0    0    0    0    1    0    0    0
AGTGGTCGTGATGCGCTTTCG     SGRDALS       0    0    1    0    0    0    0    0    0    0
AGTGGTCGTGATGCGCTTTCT     SGRDALS       0    0    1    0    0    0    0    0    0    0
AGTGGTCGTTGTATGGGTCAT     SGRCMGH       0    0    0    0    0    0    0    0    0    1
AGTGGTCTGACGGATTGTCCT     SGLTDCP       0    0    0    0    0    0    3    0    0    0
AGTGGTCTGACTACTAATAGT     SGLTTNS       0    0    0    0    0    3    0    0    0    0
AGTGGTCTGACTAGTCCTTCG     SGLTSPS       0    0    0    0    0    0    3    0    0    0
AGTGGTCTGATGGTGTTTCGT     SGLMVFR       0    0    0    0    0    1    0    0    0    0
AGTGGTCTGCATCCTCGTACG     SGLHPRT       0    0    0    3    0    0    0    0    0    0
AGTGGTCTGCATGGTTCTTGG     SGLHGSW       0    0    0    1    0    0    0    0    0    0
AGTGGTCTGCGGTCTCCTTCT     SGLRSPS       0    0    3    0    0    0    0    0    0    0
AGTGGTCTGGAGGGTGCTCAT     SGLEGAH       0    0    0    0    0    0    1    0    0    0
AGTGGTCTGGTGCTGCGTTGT     SGLVLRC       0    0    0    0    0    0    0    1    0    0
AGTGGTCTGGTTGGTCATCAA     SGLVGHQ       0    0    0    0    0    1    0    0    0    0
AGTGGTCTGGTTGGTCATCAT     SGLVGHH       0    0    0    0    0    1    0    0    0    0
AGTGGTCTGTTGCGTATTACT     SGLLRIT       0    0    0    0    0    0    0    0    1    0
AGTGGTCTTAAGGGTTGGCCT     SGLKGWP       0    0    0    0    0    1    0    0    0    0
AGTGGTCTTAATGATGGGAAG     SGLNDGK       0    0    0    0    1    0    0    0    0    0
AGTGGTCTTACGCGGCATGCT     SGLTRHA       0    0    0    0    3    0    0    0    0    0
AGTGGTCTTACTATTGCGGAT     SGLTIAD       0    0    0    0    0    0    1    0    0    0
AGTGGTCTTACTATTGCGGTG     SGLTIAV       0    0    0    0    0    0    1    0    0    0
AGTGGTCTTAGGGCTAAGGAT     SGLRAKD       0    0    0    0    0    0    0    0    1    0
AGTGGTCTTAGTAAGGGTTTG     SGLSKGL       0    0    0    1    0    0    0    0    0    0
AGTGGTCTTATGGCGCAGATG     SGLMAQM       0    0    0    0    0    0    1    0    0    0
AGTGGTCTTATGTTTCAGCCG     SGLMFQP       0    0    0    0    0    0    3    0    0    0
AGTGGTCTTATTTGGCCGGAT     SGLIWPD       0    0    0    1    0    0    0    0    0    0
AGTGGTCTTCCTGCTACGTCG     SGLPATS       0    0    0    0    0    0    0    3    0    0
AGTGGTCTTCTTGTTCTGGCT     SGLLVLA       0    0    0    0    0    0    0    3    0    0
AGTGGTCTTGCGACTTCGGCA     SGLATSA       0    0    0    0    0    0    0    1    1    0
AGTGGTCTTGCGTTTAGTCTG     SGLAFSL       0    0    0    0    0    0    0    0    0    1
AGTGGTCTTGCGTTTAGTCTT     SGLAFSL       0    0    0    0    0    0    0    0    0    1
AGTGGTCTTGTGGATCATAGA     SGLVDHR       0    0    0    0    0    0    0    1    0    0
AGTGGTCTTGTGGATCATAGT     SGLVDHS       0    0    0    0    0    0    0    1    0    0
AGTGGTCTTGTTTCTGATCGG     SGLVSDR       0    0    0    3    0    0    0    3    0    0
AGTGGTCTTTCGAGGACGGCG     SGLSRTA       0    0    0    0    0    0    0    1    0    0
AGTGGTCTTTCTGATACTGGT     SGLSDTG       0    0    0    0    0    0    0    1    0    0
AGTGGTCTTTGGGTTAGACCA     SGLWVRP       0    0    0    0    0    0    0    0    0    1
AGTGGTCTTTTGCCTAATTGG     SGLLPNW       0    0    0    0    0    0    0    0    1    0
AGTGGTCTTTTTTGGCCGGAT     SGLFWPD       0    0    0    1    0    0    0    0    0    0
AGTGGTGAAACGAGAAAGGAA     SGETRKE       0    0    0    0    0    0    1    0    0    0
AGTGGTGAGAAGGCTCATAAT     SGEKAHN       0    0    0    0    0    0    0    0    0    1
AGTGGTGAGAATGATAGGAGT     SGENDRS       0    0    1    0    0    0    0    0    0    0
AGTGGTGAGACTGATTATCCT     SGETDYP       0    0    0    0    0    0    0    0    0    1
AGTGGTGAGAGGAATAGTCAG     SGERNSQ       0    0    1    0    0    0    0    0    0    0
AGTGGTGAGAGGTTTACTACA     SGERFTT       0    0    0    0    0    1    0    0    0    0
AGTGGTGAGAGGTTTACTACT     SGERFTT       0    0    0    0    0    1    0    0    0    0
AGTGGTGAGATTCGTGTGAGG     SGEIRVR       0    0    0    0    3    0    0    0    0    0
AGTGGTGAGCCTAATCCTCGT     SGEPNPR       0    0    0    0    0    0    1    0    0    0
AGTGGTGAGCCTTCGAATGCT     SGEPSNA       0    0    0    0    0    0    1    0    0    1
AGTGGTGAGCGGAAAAAAAAG     SGERKKK       0    0    0    0    0    1    0    0    0    0
AGTGGTGAGCGGATTATTATG     SGERIIM       0    0    0    0    0    1    0    0    0    0
AGTGGTGAGCGGGAGCCTGAT     SGEREPD       0    0    0    0    0    1    0    0    0    0
AGTGGTGAGCGGTTTCCTTAA     SGERFP*       0    0    0    0    0    1    0    0    0    0
AGTGGTGAGCGGTTTCCTTAT     SGERFPY       0    0    0    0    0    1    0    0    0    0
AGTGGTGAGCTGACTGTTCTG     SGELTVL       0    0    0    0    0    0    1    0    0    0
AGTGGTGAGCTGTATATTCAG     SGELYIQ       0    0    0    0    0    0    0    0    0    1
AGTGGTGAGGATAAGCCGATG     SGEDKPM       0    0    0    0    0    0    0    0    3    0
AGTGGTGAGGCTATTGTTTCA     SGEAIVS       0    0    0    1    0    0    0    0    0    0
AGTGGTGAGGCTATTGTTTCT     SGEAIVS       0    0    0    1    0    0    0    0    0    0
AGTGGTGAGTAGATGGTTGAT     SGEQMVD       0    0    0    0    0    0    1    0    0    0
AGTGGTGATACGATGAGTGCT     SGDTMSA       0    0    0    0    0    0    1    0    0    0
AGTGGTGATAGGAATACGCCT     SGDRNTP       0    0    0    0    0    1    0    0    0    0
AGTGGTGATAGTACGTAGACG     SGDSTQT       0    0    0    0    0    0    0    0    0    3
AGTGGTGATCAGACGAAGTAT     SGDQTKY       0    0    0    0    0    0    1    0    0    0
AGTGGTGATCAGCGTATTATG     SGDQRIM       0    0    0    1    0    0    0    0    0    0
AGTGGTGATCAGGCTTAGGAG     SGDQAQE       0    0    0    0    0    0    0    0    0    3
AGTGGTGATCATATTCTGATG     SGDHILM       0    0    0    0    0    0    1    0    0    0
AGTGGTGATCATATTGGTCCG     SGDHIGP       0    0    0    0    0    0    1    0    0    0
AGTGGTGATCCGATGGCGTTG     SGDPMAL       0    0    0    0    0    0    0    0    3    0
AGTGGTGATCCGGAGTATCAA     SGDPEYQ       0    0    0    0    0    0    0    0    0    1
AGTGGTGATCCGGAGTATCAT     SGDPEYH       0    0    0    0    0    1    4    3    0    3
AGTGGTGATCGGCTTGTTTAA     SGDRLV*       0    0    0    0    0    0    1    0    0    0
AGTGGTGATCGGCTTGTTTAT     SGDRLVY       0    0    0    0    0    0    1    0    0    0
AGTGGTGATCTGACGAAGTAT     SGDLTKY       0    0    0    0    0    0    1    0    0    0
AGTGGTGATCTTTATAAAACT     SGDLYKT       0    0    0    0    0    0    0    1    0    0
AGTGGTGATCTTTATAATACG     SGDLYNT       0    0    0    0    0    0    0    1    0    0
AGTGGTGATCTTTGGGCTCAT     SGDLWAH       0    0    0    0    1    0    0    0    0    0
AGTGGTGATGAGAATGTGTGG     SGDENVW       0    0    0    0    0    1    0    0    0    0
AGTGGTGATGATTCTCGGTCG     SGDDSRS       0    0    0    0    0    0    0    0    0    3
AGTGGTGATGGGGTTCTTCAT     SGDGVLH       0    0    1    0    0    0    0    0    0    0
AGTGGTGATTATAGTTCTGCT     SGDYSSA       0    0    0    0    0    0    0    0    0    3
AGTGGTGATTATTTGTTTCTG     SGDYLFL       0    0    0    0    0    0    1    0    0    0
AGTGGTGATTCGTGTTTGGAT     SGDSCLD       0    0    0    0    0    0    1    0    0    0
AGTGGTGATTCGTTGAGGAAT     SGDSLRN       0    0    0    0    0    1    0    0    0    0
AGTGGTGATTGGATGATGAAA     SGDWMMK       0    0    1    0    0    0    0    0    0    0
AGTGGTGATTGGATGATGAAT     SGDWMMN       0    0    1    0    0    0    0    0    0    0
AGTGGTGATTGTTTGTGGAAT     SGDCLWN       0    0    0    0    0    0    0    1    0    0
AGTGGTGATTTGATTCCGCCA     SGDLIPP       0    0    0    0    0    0    0    1    0    0
AGTGGTGATTTGATTCCGCCT     SGDLIPP       0    0    0    0    0    0    0    1    0    0
AGTGGTGATTTTTCGCCGCAA     SGDFSPQ       0    0    0    0    0    0    1    0    0    0
AGTGGTGATTTTTCGCCGCAT     SGDFSPH       0    0    0    0    0    0    1    0    0    0
AGTGGTGCAGCAGGACAGAGG     SGAAGQR       0    0    0    0    0    0    0    1    0    0
AGTGGTGCGACGAAGACTAAT     SGATKTN       0    0    0    0    0    3    0    0    0    0
AGTGGTGCGAGTCCGAATACT     SGASPNT       0    0    0    0    0    0    0    0    0    1
AGTGGTGCGATCACGGTTGCT     SGAITVA       0    0    0    0    0    0    0    0    0    1
AGTGGTGCGATGACGGTTGCG     SGAMTVA       0    0    0    0    0    0    0    0    0    1
AGTGGTGCGATGCATTTGGAG     SGAMHLE       0    0    0    0    0    0    0    0    1    0
AGTGGTGCGATGTATGGGCAG     SGAMYGQ       0    0    0    0    0    0    0    0    0    1
AGTGGTGCGCCTATGGGTAAG     SGAPMGK       0    0    0    0    0    0    0    1    0    0
AGTGGTGCGCGTCCGGATCAG     SGARPDQ       0    0    0    0    0    0    0    0    0    1
AGTGGTGCGGATGGTGCGGGT     SGADGAG       0    0    1    0    0    0    0    0    0    0
AGTGGTGCGGCTGTTCCGTAG     SGAAVPQ       0    0    0    0    0    0    1    0    0    0
AGTGGTGCGTATATGGATGCT     SGAYMDA       0    0    0    0    0    1    0    0    0    0
AGTGGTGCGTGGAAGCAGGAT     SGAWKQD       0    0    0    0    0    0    1    0    0    0
AGTGGTGCGTGTATGCAGCAG     SGACMQQ       0    0    0    0    0    1    0    0    0    0
AGTGGTGCGTTTAAGTGGATG     SGAFKWM       0    0    0    0    0    3    0    0    0    0
AGTGGTGCGTTTCGTGCGTTT     SGAFRAF       0    0    0    0    0    0    0    0    0    1
AGTGGTGCTAATGCGAGTGTG     SGANASV       0    0    0    0    0    3    0    0    0    0
AGTGGTGCTAATGGGCAGCGG     SGANGQR       0    0    0    0    0    3    0    0    0    0
AGTGGTGCTAATTAGGCTTAA     SGANQA*       0    0    0    0    0    1    0    0    0    0
AGTGGTGCTAATTAGGCTTAT     SGANQAY       0    0    0    0    0    1    0    0    0    0
AGTGGTGCTACGTTTCCTGTT     SGATFPV       0    0    0    0    0    0    1    0    0    0
AGTGGTGCTACTTATATTAGA     SGATYIR       0    0    0    0    0    1    0    0    0    0
AGTGGTGCTACTTATATTAGT     SGATYIS       0    0    0    0    0    1    0    0    0    0
AGTGGTGCTAGGATTAATCTT     SGARINL       0    0    0    0    0    0    1    0    0    0
AGTGGTGCTAGTTATCCTCCG     SGASYPP       0    0    0    0    0    0    3    0    0    0
AGTGGTGCTATGCTTTAACGA     SGAML*R       0    0    0    0    0    0    1    0    0    0
AGTGGTGCTATTAATGAGATT     SGAINEI       0    0    0    0    0    0    1    0    0    0
AGTGGTGCTATTAGGCAGGGT     SGAIRQG       0    0    0    0    0    0    0    0    1    0
AGTGGTGCTATTCAGCAGCCG     SGAIQQP       0    0    0    3    0    0    0    0    0    0
AGTGGTGCTCCGAAGCCGTTT     SGAPKPF       0    0    0    0    0    0    0    3    0    0
AGTGGTGCTCCTCCTACAAGG     SGAPPTR       0    0    0    0    0    0    0    0    1    0
AGTGGTGCTCCTCCTACTTGG     SGAPPTW       0    0    0    0    0    0    0    0    1    0
AGTGGTGCTCTGACGATTATT     SGALTII       0    0    0    0    0    3    0    0    0    0
AGTGGTGCTGAGGCGGTTGGA     SGAEAVG       0    0    0    0    0    0    0    1    0    0
AGTGGTGCTGAGGCGGTTGGT     SGAEAVG       0    0    0    0    0    0    0    1    0    0
AGTGGTGCTGCTGGTCAGAGG     SGAAGQR       0    0    0    0    0    0    0    1    0    0
AGTGGTGCTGGGAGTGGGTAG     SGAGSGQ       0    0    0    0    0    0    0    0    0    1
AGTGGTGCTGGGGTTTCGAGT     SGAGVSS       0    0    0    0    0    0    1    0    0    0
AGTGGTGCTGGTTTTGTTTAG     SGAGFVQ       0    0    0    0    0    1    1    0    0    0
AGTGGTGCTTATACGGCTTTG     SGAYTAL       0    0    0    1    0    0    0    0    0    0
AGTGGTGCTTATTCGGAGAAA     SGAYSEK       0    0    0    0    0    0    0    0    0    1
AGTGGTGCTTATTCGGAGAAT     SGAYSEN       0    0    0    0    0    0    0    0    0    1
AGTGGTGCTTCGACGAGTCCT     SGASTSP       0    0    0    0    0    0    0    1    1    0
AGTGGTGCTTCGCTGTCTCAG     SGASLSQ       0    0    0    0    0    0    0    0    3    0
AGTGGTGCTTGTAGTCATTAG     SGACSHQ       0    0    0    0    0    0    0    0    0    1
AGTGGTGCTTGTGGGACTAAA     SGACGTK       0    0    0    0    0    0    0    0    0    1
AGTGGTGCTTGTGGGACTAAT     SGACGTN       0    0    0    0    0    0    0    0    0    1
AGTGGTGCTTGTGTTAATCGG     SGACVNR       0    0    0    0    1    0    0    0    0    0
AGTGGTGCTTTGCCGATGTTG     SGALPML       0    0    0    0    0    1    0    0    0    0
AGTGGTGCTTTGCCGATGTTT     SGALPMF       0    0    0    0    0    1    0    0    0    0
AGTGGTGCTTTTGCGTTTAAG     SGAFAFK       0    0    0    0    0    0    0    0    0    3
AGTGGTGGGACGCAAGCGCAA     SGGTQAQ       0    0    0    0    0    0    1    0    0    0
AGTGGTGGGACGCTTGCGCAT     SGGTLAH       0    0    0    0    0    0    1    0    0    0
AGTGGTGGGACGCTTGCTGAT     SGGTLAD       0    0    0    1    0    0    0    0    0    0
AGTGGTGGGAGTTGGACTGAG     SGGSWTE       0    0    0    0    1    0    0    0    0    0
AGTGGTGGGATTAATGATAAG     SGGINDK       0    0    0    0    0    0    0    0    0    1
AGTGGTGGGCAGTATCTGTGG     SGGQYLW       0    0    1    0    0    1    0    0    0    0
AGTGGTGGGCATAATACTGAA     SGGHNTE       0    0    0    0    0    0    0    0    0    1
AGTGGTGGGCCTCCTGGGAAA     SGGPPGK       0    0    0    0    0    0    0    0    0    1
AGTGGTGGGCCTCCTGGGATT     SGGPPGI       0    0    0    0    0    0    0    0    0    1
AGTGGTGGGCTGCCGAAGTTT     SGGLPKF       0    0    0    1    0    0    0    1    0    0
AGTGGTGGGCTTATTAGGAAA     SGGLIRK       0    0    0    1    0    0    0    0    0    0
AGTGGTGGGCTTATTAGGAAT     SGGLIRN       0    0    0    1    0    0    0    0    0    0
AGTGGTGGGCTTTTTAGGAAT     SGGLFRN       0    0    0    0    0    0    0    0    0    1
AGTGGTGGGGCGTGGCCTGCT     SGGAWPA       0    0    0    0    3    0    0    0    0    0
AGTGGTGGGTAGAGTACTTAT     SGGQSTY       0    0    0    0    0    0    0    0    1    0
AGTGGTGGGTATGCTTATGAT     SGGYAYD       0    0    0    0    0    0    3    1    0    0
AGTGGTGGGTATTAGGTTCTG     SGGYQVL       0    0    0    0    0    0    0    0    1    0
AGTGGTGGGTCTAAAACAAAA     SGGSKTK       0    0    0    0    0    0    0    0    0    1
AGTGGTGGGTCTAATACTTAT     SGGSNTY       0    0    0    0    0    0    0    0    0    1
AGTGGTGGGTCTGTGCCTCCG     SGGSVPP       0    0    0    0    0    0    1    0    0    0
AGTGGTGGGTGGTAGGCGGGA     SGGWQAG       0    0    0    0    1    0    0    0    0    0
AGTGGTGGGTGGTAGGCGGGT     SGGWQAG       0    0    0    0    1    0    0    0    0    0
AGTGGTGGGTGGTGGGAGAAT     SGGWWEN       0    0    0    0    0    0    0    0    0    1
AGTGGTGGGTGTTGGACTGAG     SGGCWTE       0    0    0    0    1    0    0    0    0    0
AGTGGTGGTACGCTGCATAAT     SGGTLHN       0    0    0    0    0    0    1    0    0    0
AGTGGTGGTCAGCTTATGCCG     SGGQLMP       0    0    0    0    0    0    0    0    0    3
AGTGGTGGTCGGTTTCCGTAG     SGGRFPQ       0    0    0    0    1    0    0    0    0    0
AGTGGTGGTCGTTGGGTTAAT     SGGRWVN       0    0    0    0    0    0    0    0    0    1
AGTGGTGGTCTGATGCAACGG     SGGLMQR       0    0    0    0    0    0    0    0    0    1
AGTGGTGGTCTGATGCATCGG     SGGLMHR       0    0    0    0    0    0    0    0    0    1
AGTGGTGGTGAGCTTTAGAAG     SGGELQK       0    0    0    0    0    0    1    0    0    1
AGTGGTGGTGAGGGTAAGTTT     SGGEGKF       0    0    0    0    0    0    0    1    0    0
AGTGGTGGTGCTTCGTCTACA     SGGASST       0    0    0    1    0    0    1    0    0    0
AGTGGTGGTGCTTCGTCTACT     SGGASST       0    0    0    1    0    0    1    0    0    0
AGTGGTGGTGGGCCGCGTGGG     SGGGPRG       0    0    0    0    0    3    0    0    0    1
AGTGGTGGTTCGTCGAAGTTG     SGGSSKL       0    0    0    0    0    0    1    0    0    0
AGTGGTGGTTTGGTGCATGGT     SGGLVHG       0    0    0    0    0    0    0    0    0    3
AGTGGTGGTTTTACGACTGAT     SGGFTTD       0    0    0    0    0    0    1    0    0    0
AGTGGTGTGAAGAGAACAAAA     SGVKRTK       0    0    0    0    0    0    0    0    1    0
AGTGGTGTGAAGTATCCGTGG     SGVKYPW       0    0    0    0    0    0    0    1    0    0
AGTGGTGTGAATTCGCTTAAT     SGVNSLN       0    0    0    0    0    0    0    3    0    0
AGTGGTGTGACGCCGGGGGCT     SGVTPGA       0    0    0    0    0    0    0    1    1    0
AGTGGTGTGAGTAGGAATTGT     SGVSRNC       0    0    0    0    0    0    0    0    0    3
AGTGGTGTGATTGATATGCTT     SGVIDML       0    0    0    0    0    0    1    0    0    0
AGTGGTGTGCATACGCTTCAG     SGVHTLQ       0    0    0    0    0    0    3    0    0    0
AGTGGTGTGCCGGCGCAGACA     SGVPAQT       0    0    0    0    0    0    0    0    0    1
AGTGGTGTGCCGGCGCAGACT     SGVPAQT       0    0    0    0    0    0    0    0    0    1
AGTGGTGTGCCGTCTTGTTAG     SGVPSCQ       0    0    0    0    0    0    1    0    0    0
AGTGGTGTGCTTACGCCTGAG     SGVLTPE       0    0    0    0    1    1    0    0    0    0
AGTGGTGTGCTTCGTATGGAT     SGVLRMD       0    0    0    0    0    0    3    0    0    0
AGTGGTGTGGATTGGCTTGAT     SGVDWLD       0    0    0    0    0    0    0    0    0    3
AGTGGTGTGGGGAGTCGTACT     SGVGSRT       0    0    0    0    0    0    0    0    0    1
AGTGGTGTGGGTTCGAAGAAA     SGVGSKK       0    0    0    0    0    1    0    0    0    0
AGTGGTGTGGTGACGGTTGAG     SGVVTVE       0    0    0    0    0    0    1    0    0    0
AGTGGTGTGGTGCGTGAGTGG     SGVVREW       0    0    0    0    0    0    1    0    0    0
AGTGGTGTGTATGAGTTTCAG     SGVYEFQ       0    0    0    0    0    1    0    0    0    0
AGTGGTGTGTATGCGAATTAT     SGVYANY       0    0    0    0    0    3    0    0    0    0
AGTGGTGTGTATGCGCTGCAT     SGVYALH       0    0    0    0    0    0    1    0    0    0
AGTGGTGTGTGTTTTCAGCGG     SGVCFQR       0    0    0    0    0    1    0    0    0    0
AGTGGTGTGTTGTTGATTCCT     SGVLLIP       0    0    0    0    0    1    0    0    0    0
AGTGGTGTGTTTTCGCCGGTT     SGVFSPV       0    0    0    1    0    0    0    0    0    0
AGTGGTGTTAATACTTCGGCT     SGVNTSA       0    0    0    0    0    0    0    3    0    0
AGTGGTGTTAATGAGAATCAG     SGVNENQ       0    0    0    0    0    1    0    0    0    0
AGTGGTGTTAATGAGAATCAT     SGVNENH       0    0    0    0    0    1    0    0    0    0
AGTGGTGTTACGCTGAATCTA     SGVTLNL       0    0    0    0    0    1    0    0    0    0
AGTGGTGTTACGCTGAATCTT     SGVTLNL       0    0    0    0    0    1    0    0    0    0
AGTGGTGTTAGTAATAATATA     SGVSNNI       0    0    0    0    0    1    0    0    0    0
AGTGGTGTTAGTCTTCCTCCT     SGVSLPP       0    0    0    0    0    0    1    0    0    0
AGTGGTGTTAGTTTTGCGCAT     SGVSFAH       0    0    0    3    0    0    0    0    0    0
AGTGGTGTTCAGTATTGTAAA     SGVQYCK       0    0    0    0    0    0    1    0    0    0
AGTGGTGTTCAGTATTGTAAT     SGVQYCN       0    0    0    0    0    0    1    0    0    0
AGTGGTGTTCATAGGCATTCT     SGVHRHS       0    0    0    0    0    0    0    0    0    3
AGTGGTGTTCATATTGGTCCT     SGVHIGP       0    0    0    0    0    0    1    0    0    0
AGTGGTGTTCATCTGAATGTG     SGVHLNV       0    0    0    0    0    1    0    0    0    0
AGTGGTGTTCCGTATTAAACA     SGVPY*T       0    0    0    0    0    0    1    0    0    0
AGTGGTGTTCCGTATTATACT     SGVPYYT       0    0    0    0    0    0    1    0    0    0
AGTGGTGTTCTTATGGCACAA     SGVLMAQ       0    0    0    0    0    0    0    0    1    0
AGTGGTGTTCTTATGGCACAT     SGVLMAH       0    0    0    0    0    0    0    0    4    0
AGTGGTGTTCTTGGTTATAAA     SGVLGYK       0    0    1    0    0    0    0    0    0    0
AGTGGTGTTCTTGGTTATAAT     SGVLGYN       0    0    1    0    0    0    0    0    0    0
AGTGGTGTTGTGAAGACGAAT     SGVVKTN       0    0    0    0    0    3    0    0    0    0
AGTGGTGTTTCGGAGGAAAAT     SGVSEEN       0    0    1    0    0    0    0    0    0    0
AGTGGTGTTTCGGAGGTTTAG     SGVSEVQ       0    0    1    0    0    0    0    0    0    0
AGTGGTGTTTCTCGTGCGCCG     SGVSRAP       0    0    0    0    0    0    0    3    0    0
AGTGGTGTTTGTAATAATATT     SGVCNNI       0    0    0    0    0    1    0    0    0    0
AGTGGTTAAAGAGGGGAAGAA     SG*RGEE       0    0    0    0    0    0    1    0    0    0
AGTGGTTAGATGGATCAGCTT     SGQMDQL       0    0    0    0    0    0    0    0    3    0
AGTGGTTAGGTTGAGTCGCAT     SGQVESH       0    0    0    0    0    0    0    1    0    0
AGTGGTTAGGTTGCGTTGACG     SGQVALT       0    0    0    0    0    0    3    0    0    0
AGTGGTTATAAGACTCAAGGA     SGYKTQG       0    0    0    1    0    0    0    0    0    0
AGTGGTTATAAGACTCATGGT     SGYKTHG       0    0    0    1    0    0    0    0    0    0
AGTGGTTATACGCGGGATGTG     SGYTRDV       0    0    0    0    0    0    0    1    0    0
AGTGGTTATACGTGTAATCAG     SGYTCNQ       0    0    0    0    0    0    0    1    0    0
AGTGGTTATACTAAGCAGGTG     SGYTKQV       0    0    0    0    0    0    1    0    0    0
AGTGGTTATACTCGTCTGTTA     SGYTRLL       0    0    0    0    0    0    0    1    0    0
AGTGGTTATACTCGTCTGTTT     SGYTRLF       0    0    0    0    0    0    0    1    0    0
AGTGGTTATACTTATCCGGAG     SGYTYPE       0    0    0    0    0    0    1    0    0    0
AGTGGTTATAGTGGGGTTGAT     SGYSGVD       0    0    0    0    0    0    1    0    0    0
AGTGGTTATATGAGTAATAGT     SGYMSNS       0    0    0    0    0    1    0    0    0    0
AGTGGTTATCGGTATTGGGCT     SGYRYWA       0    0    0    0    0    1    0    0    0    0
AGTGGTTATCGGTTTTGGGCT     SGYRFWA       0    0    0    0    0    1    0    0    0    0
AGTGGTTATCGTGCGAAACAA     SGYRAKQ       0    0    0    0    0    1    0    0    0    0
AGTGGTTATCGTGCGAATCAT     SGYRANH       0    0    0    0    0    1    0    0    0    0
AGTGGTTATGAGGGGTCGTTG     SGYEGSL       0    0    0    0    0    0    1    0    0    0
AGTGGTTATGATTTGTAGCAT     SGYDLQH       0    0    0    0    0    0    3    0    0    0
AGTGGTTATGCTGATTTGTAG     SGYADLQ       0    0    0    0    0    1    0    0    0    0
AGTGGTTATGGGTTTGTGGCG     SGYGFVA       0    0    0    0    1    0    0    0    0    0
AGTGGTTATTCGAGTCTGCTA     SGYSSLL       0    0    0    0    0    0    0    0    1    0
AGTGGTTATTCGAGTCTGCTT     SGYSSLL       0    0    0    0    0    0    0    0    4    0
AGTGGTTCAAAGCAAACGCCG     SGSKQTP       0    0    0    0    0    0    0    1    0    0
AGTGGTTCGAATAGTGCTATG     SGSNSAM       0    0    0    0    0    0    0    0    0    1
AGTGGTTCGATGACTTGGGGT     SGSMTWG       0    0    0    0    0    0    0    0    0    1
AGTGGTTCGATTGCGCCTGAT     SGSIAPD       0    0    0    0    0    0    0    0    0    1
AGTGGTTCGCAGTCGTATCAT     SGSQSYH       0    0    0    0    0    0    3    0    0    0
AGTGGTTCGCTGTTGACGACG     SGSLLTT       0    0    0    0    1    0    0    0    0    0
AGTGGTTCGGATACTATGTAA     SGSDTM*       0    0    0    0    0    0    0    0    1    0
AGTGGTTCGGATACTATGTAT     SGSDTMY       0    0    0    0    0    0    0    0    1    0
AGTGGTTCGGCGGCTTCTATG     SGSAASM       0    0    0    0    1    0    0    0    0    0
AGTGGTTCGGCGGCTTCTATT     SGSAASI       0    0    0    0    1    0    0    0    0    0
AGTGGTTCGGTGTTTATGCGG     SGSVFMR       0    0    0    0    0    0    1    0    0    1
AGTGGTTCGGTTGCGCCTTAT     SGSVAPY       0    0    0    0    0    0    0    0    0    1
AGTGGTTCGTATAAGCCGGGT     SGSYKPG       0    0    0    0    0    0    1    0    0    0
AGTGGTTCGTATCAGGCGTCG     SGSYQAS       0    0    0    0    0    0    0    1    0    0
AGTGGTTCGTCTGATTTGATG     SGSSDLM       0    0    0    0    0    0    0    1    0    0
AGTGGTTCGTGGGTGCAGACG     SGSWVQT       0    0    0    0    0    0    1    0    0    0
AGTGGTTCGTGGGTGCTGTCG     SGSWVLS       0    0    0    3    0    0    0    0    1    0
AGTGGTTCGTTGACTCCGTTA     SGSLTPL       0    0    0    0    0    0    0    1    0    0
AGTGGTTCTAAGCATACGCCG     SGSKHTP       0    0    0    0    0    0    0    1    0    0
AGTGGTTCTACTCCGCGGCAT     SGSTPRH       0    0    0    1    0    0    0    0    0    0
AGTGGTTCTACTCGGGCTATG     SGSTRAM       0    0    0    0    0    3    0    0    0    0
AGTGGTTCTAGGCTTACTGCG     SGSRLTA       0    0    0    0    0    1    0    0    0    0
AGTGGTTCTCATCATTTGACG     SGSHHLT       0    0    0    0    0    0    0    0    0    3
AGTGGTTCTCATTTGAATCGT     SGSHLNR       0    0    0    0    0    0    0    0    3    0
AGTGGTTCTCCTCCTATGCTT     SGSPPML       0    0    0    0    0    0    0    0    0    1
AGTGGTTCTGATCCTTGTAGG     SGSDPCR       0    0    0    0    0    0    0    3    0    0
AGTGGTTCTGATGATTGGATT     SGSDDWI       0    0    3    0    0    0    0    0    0    0
AGTGGTTCTGTTCGTCCTAAT     SGSVRPN       0    0    0    0    1    0    0    0    0    0
AGTGGTTCTTCTGGGGTTACG     SGSSGVT       0    0    0    0    0    0    1    0    0    0
AGTGGTTCTTTGGGTCATGAG     SGSLGHE       0    0    0    0    0    0    0    0    0    1
AGTGGTTGGACGGTTGGGATG     SGWTVGM       0    0    0    1    0    0    0    0    0    0
AGTGGTTGGATGGATCGGCAG     SGWMDRQ       0    0    0    0    0    0    0    0    1    0
AGTGGTTGGATTGAGCGTAAA     SGWIERK       0    0    0    0    0    0    1    0    0    0
AGTGGTTGGATTGAGCGTAAT     SGWIERN       0    0    0    0    0    0    1    0    0    0
AGTGGTTGGCAGAATTCGCGT     SGWQNSR       0    0    0    0    0    0    0    0    0    1
AGTGGTTGGCAGCGTTCTCCG     SGWQRSP       0    0    0    0    0    0    1    0    0    0
AGTGGTTGGCCGCCGGCGACG     SGWPPAT       0    0    0    0    0    0    0    3    0    0
AGTGGTTGGCCTTCTCTTACG     SGWPSLT       0    0    0    0    0    1    0    0    0    0
AGTGGTTGGCTGAATTCGCGT     SGWLNSR       0    0    0    0    0    0    0    0    0    1
AGTGGTTGGGAGTTGCATTAG     SGWELHQ       0    0    0    0    3    0    0    0    0    0
AGTGGTTGGGCTCAGACGTTG     SGWAQTL       0    0    0    0    0    0    0    0    0    1
AGTGGTTGGTAGATTCGGCTG     SGWQIRL       0    0    0    0    0    1    0    0    0    0
AGTGGTTGGTCTAAGCATGAT     SGWSKHD       0    0    0    0    0    0    1    0    0    0
AGTGGTTGGTCTCATTTGTTT     SGWSHLF       0    0    0    0    0    0    1    0    0    0
AGTGGTTGGTTGGATCGGCAG     SGWLDRQ       0    0    0    0    0    0    0    0    1    0
AGTGGTTGGTTTAATACGGAG     SGWFNTE       0    0    0    0    0    0    0    1    0    0
AGTGGTTGGTTTGTTGATACG     SGWFVDT       0    0    3    0    0    0    0    0    0    0
AGTGGTTGGTTTTTGCAGACT     SGWFLQT       0    0    0    0    0    0    0    0    1    0
AGTGGTTGTAAGCTGCCTCCT     SGCKLPP       0    0    0    0    0    0    1    0    0    0
AGTGGTTGTAATTTTCGGCAG     SGCNFRQ       0    0    0    0    0    0    0    3    0    0
AGTGGTTGTATTGAGAATGCT     SGCIENA       0    0    0    0    0    0    0    0    0    1
AGTGGTTGTCGTAATCCGAAT     SGCRNPN       0    0    0    0    0    0    1    0    0    0
AGTGGTTGTCGTAATCCGATG     SGCRNPM       0    0    0    0    0    0    1    0    0    0
AGTGGTTGTTCGATTTCTTAA     SGCSIS*       0    0    0    0    0    0    0    0    0    1
AGTGGTTGTTCGATTTCTTTT     SGCSISF       0    0    0    0    0    0    0    0    0    4
AGTGGTTTGAAGCCTTTGGCA     SGLKPLA       0    0    0    1    0    0    0    0    0    0
AGTGGTTTGAAGCCTTTGGCT     SGLKPLA       0    0    0    1    0    0    0    0    0    0
AGTGGTTTGCAGCAGCTACCA     SGLQQLP       0    0    0    0    1    0    0    0    0    0
AGTGGTTTGCAGCAGCTTCCT     SGLQQLP       0    0    0    0    1    0    0    0    0    0
AGTGGTTTGCCTAGTGTTTTT     SGLPSVF       0    0    0    0    0    0    4    0    0    0
AGTGGTTTGCCTATGTGTTTG     SGLPMCL       0    0    0    0    0    0    0    0    0    1
AGTGGTTTGGCGCATACTACG     SGLAHTT       0    0    0    0    0    0    0    1    0    0
AGTGGTTTGGCGCATACTACT     SGLAHTT       0    0    0    0    0    0    0    1    0    0
AGTGGTTTGTATAGTGAGAAT     SGLYSEN       0    0    0    0    0    0    3    0    1    0
AGTGGTTTGTATATGGCGCAT     SGLYMAH       0    0    1    0    0    0    0    0    0    0
AGTGGTTTGTCGTTTCCGAAT     SGLSFPN       0    0    1    0    0    0    0    1    0    0
AGTGGTTTGTCTTAGGTGGCG     SGLSQVA       0    0    0    0    0    0    0    0    0    3
AGTGGTTTGTCTTAGGTGGCT     SGLSQVA       0    0    0    0    0    0    0    0    0    3
AGTGGTTTGTTGCTGACTGTT     SGLLLTV       0    0    0    1    0    0    0    0    0    0
AGTGGTTTTAATCTGCCTACG     SGFNLPT       0    0    0    0    0    0    0    1    0    0
AGTGGTTTTAGTTAGACGATG     SGFSQTM       0    0    0    0    0    1    0    0    0    0
AGTGGTTTTCAGCATATGATT     SGFQHMI       0    0    0    0    0    0    0    0    0    1
AGTGGTTTTCAGCCTACTCCG     SGFQPTP       0    0    0    0    0    1    0    0    0    0
AGTGGTTTTCAGCCTACTCCT     SGFQPTP       0    0    0    0    0    1    0    0    0    0
AGTGGTTTTCCGCGGGGTGGT     SGFPRGG       0    0    0    0    0    0    3    0    0    0
AGTGGTTTTCTGCGTACTTTT     SGFLRTF       0    0    0    0    0    3    0    0    0    0
AGTGGTTTTGCTGGTCATCCT     SGFAGHP       0    0    0    0    0    0    1    0    0    0
AGTGGTTTTTATTAGGAGCGA     SGFYQER       0    0    0    0    1    0    0    0    0    0
AGTGGTTTTTATTTGGAGCGT     SGFYLER       0    0    0    0    1    0    0    0    0    0
AGTGGTTTTTTGTGGAGTGAG     SGFLWSE       0    0    0    0    0    0    0    0    0    1
AGTGGTTTTTTTCTTAGGATG     SGFFLRM       0    0    0    0    0    0    0    1    0    0
AGTGTACATGATGATAATTAT     SVHDDNY       0    0    0    0    0    1    0    0    0    0
AGTGTAGGTCGGTATCATCAG     SVGRYHQ       0    0    0    0    1    0    0    0    0    0
AGTGTGAAGAAAGAGCAACAA     SVKKEQQ       0    0    0    0    0    1    0    0    0    0
AGTGTGAAGACGATTCCGTAA     SVKTIP*       0    0    0    0    0    0    0    0    0    1
AGTGTGAAGACGATTCCGTAT     SVKTIPY       0    0    0    0    0    0    0    0    0    1
AGTGTGAAGACTCATCCGGCT     SVKTHPA       0    0    0    0    0    0    1    0    0    0
AGTGTGAAGCATTGTATTAGT     SVKHCIS       0    0    0    0    0    0    1    0    0    0
AGTGTGAAGCATTGTATTTGT     SVKHCIC       0    0    0    0    0    0    1    0    0    0
AGTGTGAAGCCGACGTTTAAG     SVKPTFK       0    0    0    0    0    0    0    0    0    1
AGTGTGAAGCCTACGGTTAAG     SVKPTVK       0    0    0    0    0    0    0    0    3    0
AGTGTGAAGCTTCATTGGCTG     SVKLHWL       0    0    0    0    0    0    0    0    0    1
AGTGTGAAGGCTTAGAATAAT     SVKAQNN       0    0    1    0    0    0    0    0    0    0
AGTGTGAAGGTTCATAGGGTG     SVKVHRV       0    0    0    0    0    0    0    0    0    1
AGTGTGAAGGTTCATAGGGTT     SVKVHRV       0    0    0    0    0    0    0    0    0    1
AGTGTGAAGTAGATTGTTGCT     SVKQIVA       0    0    0    0    0    0    1    0    0    0
AGTGTGAAGTATCCGTTGTGG     SVKYPLW       0    0    1    0    0    0    0    0    0    0
AGTGTGAAGTGGCGTGTTTGA     SVKWRV*       0    0    0    0    0    0    1    0    0    0
AGTGTGAAGTGGCGTGTTTGT     SVKWRVC       0    0    0    0    0    0    1    0    0    0
AGTGTGAAGTGTCCTCCGAGT     SVKCPPS       0    0    0    0    0    0    1    0    0    0
AGTGTGAAGTTGCAGGGGTAG     SVKLQGQ       0    0    0    0    0    0    0    0    1    0
AGTGTGAAGTTGCAGGGGTAT     SVKLQGY       0    0    0    0    0    0    0    0    1    0
AGTGTGAAGTTGCCGCCGCAT     SVKLPPH       0    0    0    0    0    1    0    0    0    0
AGTGTGAAGTTGTCGCGTGGA     SVKLSRG       0    0    0    0    0    0    1    0    0    0
AGTGTGAAGTTGTCGCGTGGT     SVKLSRG       0    0    0    0    0    0    1    0    0    0
AGTGTGAAGTTGTTGTCGACT     SVKLLST       0    0    0    0    0    0    0    0    1    0
AGTGTGAATAAGATGGTTAGG     SVNKMVR       0    0    0    3    0    0    0    0    0    0
AGTGTGAATAATAAGAGTGTG     SVNNKSV       0    0    0    0    0    0    0    0    0    1
AGTGTGAATACGGTTACTTTA     SVNTVTL       0    0    0    0    0    0    0    1    0    0
AGTGTGAATACGGTTACTTTT     SVNTVTF       0    0    0    0    0    0    0    1    0    0
AGTGTGAATACGTAGACGAGA     SVNTQTR       0    0    0    1    0    0    0    0    0    0
AGTGTGAATACGTCGGTGCAT     SVNTSVH       0    0    0    0    0    3    0    0    0    0
AGTGTGAATAGTGAGCATACT     SVNSEHT       0    0    0    0    0    3    0    0    0    0
AGTGTGAATATGACGAAACGA     SVNMTKR       0    0    0    0    0    0    1    0    0    0
AGTGTGAATATGACGAATCGT     SVNMTNR       0    0    0    0    0    0    1    0    0    0
AGTGTGAATATGATGCATATT     SVNMMHI       0    0    0    0    0    0    1    0    0    0
AGTGTGAATCATACTGTGTCG     SVNHTVS       0    0    0    0    0    0    0    0    0    3
AGTGTGAATCATCAGTTTGAT     SVNHQFD       0    0    0    0    0    3    0    0    0    0
AGTGTGAATCCGAAGCTGATG     SVNPKLM       0    0    0    0    0    0    0    0    1    0
AGTGTGAATCCGGCGTCGGGG     SVNPASG       0    0    0    0    0    0    0    0    1    0
AGTGTGAATCGGCCTCAGATT     SVNRPQI       0    0    0    0    0    0    0    0    0    1
AGTGTGAATGAGCAGCCTGCT     SVNEQPA       0    0    0    0    0    0    3    0    0    0
AGTGTGAATGCGGATGCAGAA     SVNADAE       0    0    0    0    0    1    0    0    0    0
AGTGTGAATGCGGATGCTGAT     SVNADAD       0    0    0    0    0    1    0    0    0    0
AGTGTGAATGCTAATATTACG     SVNANIT       0    0    0    0    0    0    1    0    0    0
AGTGTGAATGCTTAGATGAAG     SVNAQMK       0    0    0    0    0    0    0    0    0    1
AGTGTGAATGGTCAGTATATG     SVNGQYM       0    0    0    0    0    0    0    0    0    1
AGTGTGAATGTGTCTAAGTAT     SVNVSKY       0    0    0    0    0    1    0    0    0    0
AGTGTGAATGTGTCTAAGTTG     SVNVSKL       0    0    0    0    0    1    0    0    0    0
AGTGTGAATTAGATGTGGCCT     SVNQMWP       0    0    0    1    0    0    0    0    0    0
AGTGTGAATTATATGCCGAGG     SVNYMPR       0    0    0    0    0    3    0    0    0    0
AGTGTGAATTATTTGAGGAAT     SVNYLRN       0    0    0    0    0    0    0    1    0    0
AGTGTGAATTCGTAGACGAGT     SVNSQTS       0    0    0    1    0    0    0    0    0    0
AGTGTGAATTTGAATACACCT     SVNLNTP       0    0    0    1    0    0    0    0    0    0
AGTGTGAATTTGAATACTCCG     SVNLNTP       0    0    0    1    0    0    0    0    0    0
AGTGTGAATTTTTTGAGGAAT     SVNFLRN       0    0    0    0    0    0    0    1    0    0
AGTGTGACGAATAATGTTTCG     SVTNNVS       0    0    0    0    0    0    3    0    0    0
AGTGTGACGACTATGTCTGAG     SVTTMSE       0    0    0    0    0    0    1    0    0    0
AGTGTGACGACTGTGACAACA     SVTTVTT       0    0    0    0    0    1    0    0    0    0
AGTGTGACGACTGTGACTACT     SVTTVTT       0    0    0    0    0    1    0    0    0    0
AGTGTGACGAGGCCTGAGTTT     SVTRPEF       0    0    0    0    0    0    0    1    0    0
AGTGTGACGAGGCCTGTGTTT     SVTRPVF       0    0    0    0    0    0    0    1    0    1
AGTGTGACGAGTGGGGTGCGT     SVTSGVR       0    0    0    1    0    0    0    0    0    0
AGTGTGACGAGTGGGGTGCTA     SVTSGVL       0    0    0    1    0    0    0    0    0    0
AGTGTGACGCAGGCTCAGCGA     SVTQAQR       0    0    0    0    0    0    0    0    1    0
AGTGTGACGCAGGCTCTGCGT     SVTQALR       0    0    0    0    0    0    0    0    1    0
AGTGTGACGCAGGGGAGGTTG     SVTQGRL       0    0    0    0    1    0    0    0    0    0
AGTGTGACGCATGCTTCGGCT     SVTHASA       0    0    0    0    1    0    0    0    0    0
AGTGTGACGCATTTGCTGACT     SVTHLLT       0    0    0    0    0    1    0    0    0    0
AGTGTGACGCCGCATCAGTCT     SVTPHQS       0    0    0    0    0    0    0    0    0    1
AGTGTGACGCCTGCTCCTGGG     SVTPAPG       0    0    3    0    0    0    0    1    0    0
AGTGTGACGCCTGCTCCTGGT     SVTPAPG       0    0    0    0    0    0    0    1    0    0
AGTGTGACGCGGCTTACGCAT     SVTRLTH       0    0    1    3    0    0    0    0    0    0
AGTGTGACGCGTTCTTCTGAA     SVTRSSE       0    0    0    0    0    0    1    0    0    0
AGTGTGACGCGTTCTTCTGAT     SVTRSSD       0    0    0    0    0    0    1    0    0    0
AGTGTGACGCTGGCTATGAAG     SVTLAMK       0    0    0    0    0    1    0    0    0    0
AGTGTGACGCTGGGGAGGTTG     SVTLGRL       0    0    0    0    1    0    0    0    0    0
AGTGTGACGCTTGTGCGTCTT     SVTLVRL       0    0    0    0    0    0    3    0    0    0
AGTGTGACGCTTGTTTCGTAT     SVTLVSY       0    0    0    0    0    0    0    0    0    1
AGTGTGACGGAGCAGTTGTAT     SVTEQLY       0    0    0    0    0    0    0    0    0    1
AGTGTGACGGAGCGTAATTTT     SVTERNF       0    0    1    0    0    0    0    0    0    0
AGTGTGACGGAGTTTGATAAT     SVTEFDN       0    0    0    0    0    0    0    1    0    0
AGTGTGACGGATCAGTTGTAT     SVTDQLY       0    0    0    0    0    0    0    0    0    1
AGTGTGACGGCTCATATGTAG     SVTAHMQ       0    0    3    0    0    0    0    0    0    0
AGTGTGACGGTGAATACGGGT     SVTVNTG       0    0    0    0    1    0    0    0    0    0
AGTGTGACGGTGCGGAGTTGG     SVTVRSW       0    0    0    0    0    0    0    0    1    0
AGTGTGACGTAGACGTATGAG     SVTQTYE       0    0    0    0    0    0    0    0    0    1
AGTGTGACGTAGGCTCATATA     SVTQAHI       0    0    0    0    0    1    0    0    0    0
AGTGTGACGTAGGCTCATATT     SVTQAHI       0    0    0    0    0    1    0    0    0    0
AGTGTGACGTATAATAGGGCT     SVTYNRA       0    0    0    0    0    0    0    0    0    1
AGTGTGACGTATATGATGTGG     SVTYMMW       0    0    0    0    0    0    1    0    0    0
AGTGTGACGTATGATCATATT     SVTYDHI       0    0    0    0    0    0    0    0    3    0
AGTGTGACGTCTTTTCGGTGG     SVTSFRW       0    0    0    0    0    0    0    0    0    3
AGTGTGACGTGGACTAGGCAG     SVTWTRQ       0    0    0    0    0    3    0    0    0    0
AGTGTGACGTGGAGTCCGGGT     SVTWSPG       0    0    0    1    0    0    0    0    0    0
AGTGTGACTAAGCTGCCAACG     SVTKLPT       0    0    0    0    0    0    1    0    0    0
AGTGTGACTAAGCTGCCTTCG     SVTKLPS       0    0    0    0    0    0    1    0    0    0
AGTGTGACTAAGTGTACTCGG     SVTKCTR       0    0    0    0    0    0    0    0    0    3
AGTGTGACTAATCATGGGGGT     SVTNHGG       0    0    0    0    0    0    0    3    0    0
AGTGTGACTAATTCTCCTATG     SVTNSPM       0    0    0    0    0    0    0    0    0    1
AGTGTGACTACGAATCATGGT     SVTTNHG       0    0    0    0    0    0    0    1    0    0
AGTGTGACTAGGGATGATGCA     SVTRDDA       0    0    0    1    0    0    0    0    0    0
AGTGTGACTAGGGATGATGCT     SVTRDDA       0    0    0    1    0    0    0    0    0    0
AGTGTGACTAGTAAGCCGCAA     SVTSKPQ       0    0    0    0    0    1    0    0    0    0
AGTGTGACTAGTAAGCCGCAT     SVTSKPH       0    0    0    0    0    1    0    0    0    0
AGTGTGACTAGTCTTCCTAGT     SVTSLPS       0    0    0    0    0    0    0    3    0    0
AGTGTGACTATTGTGTCTGAT     SVTIVSD       0    0    0    0    0    0    1    0    0    0
AGTGTGACTCAGAGGGTGTCT     SVTQRVS       0    0    0    0    0    0    1    0    0    0
AGTGTGACTCATAAGGCTAGA     SVTHKAR       0    0    0    0    0    0    1    0    0    0
AGTGTGACTCATAAGGCTAGT     SVTHKAS       0    0    0    0    0    0    1    0    0    0
AGTGTGACTCATAATCTTCGT     SVTHNLR       0    0    0    0    0    0    3    0    0    0
AGTGTGACTCATGATCTGGGG     SVTHDLG       0    0    0    0    0    0    0    1    0    0
AGTGTGACTCATGATCTGTGG     SVTHDLW       0    0    0    0    0    0    0    1    0    0
AGTGTGACTCCTTATGCTGCT     SVTPYAA       0    0    0    0    0    0    1    0    0    0
AGTGTGACTCGGACGTAGACG     SVTRTQT       0    0    0    0    0    0    0    0    1    0
AGTGTGACTCGTCTGATGTCG     SVTRLMS       0    0    0    0    0    0    0    0    0    3
AGTGTGACTCGTGCTATGTAT     SVTRAMY       0    0    0    0    0    0    0    0    0    3
AGTGTGACTCTGTCGCCGCAG     SVTLSPQ       0    0    0    0    0    0    0    1    0    0
AGTGTGACTGATTAGACTAAT     SVTDQTN       0    0    0    0    0    3    0    0    0    0
AGTGTGACTGATTTTGCTTAG     SVTDFAQ       0    0    0    0    0    0    1    0    0    0
AGTGTGACTGCGAGGCCTCTT     SVTARPL       0    0    0    0    0    0    0    3    0    0
AGTGTGACTGCGTCTCGGTGG     SVTASRW       0    0    1    0    0    0    0    0    0    0
AGTGTGACTGGTAAGAGTGCG     SVTGKSA       0    0    0    3    0    0    0    4    0    0
AGTGTGACTGGTGCTTCGCGT     SVTGASR       0    0    0    1    0    0    0    0    0    0
AGTGTGACTTATGAGGCTTTG     SVTYEAL       0    0    0    0    0    0    1    0    0    0
AGTGTGACTTATTGGGTGTGG     SVTYWVW       0    0    0    0    0    0    0    0    1    0
AGTGTGACTTGGCGGTCGAAT     SVTWRSN       0    0    0    1    0    0    0    0    0    0
AGTGTGACTTTTAGTCTTCCT     SVTFSLP       0    0    0    0    0    1    0    0    0    0
AGTGTGAGGACTGTGATGTAT     SVRTVMY       0    0    0    0    0    0    0    0    0    1
AGTGTGAGGCATACTGCTCTG     SVRHTAL       0    0    0    0    0    0    0    0    0    1
AGTGTGAGGCCGGGGTTGAAT     SVRPGLN       0    0    0    0    0    0    0    0    1    0
AGTGTGAGGGCGCAGCAAAAA     SVRAQQK       0    0    0    0    0    1    0    0    0    0
AGTGTGAGGGCGCAGCTTATT     SVRAQLI       0    0    0    0    0    1    0    0    0    0
AGTGTGAGGGCTAATCTTACG     SVRANLT       0    0    0    0    0    0    1    0    0    0
AGTGTGAGGGTTGGTGCTTAT     SVRVGAY       0    0    0    0    0    0    1    0    0    0
AGTGTGAGGTGGCTGGCTACG     SVRWLAT       0    0    3    0    0    0    0    0    0    0
AGTGTGAGGTTTCCGATGCAT     SVRFPMH       0    0    0    0    3    0    0    0    0    0
AGTGTGAGTAAGTCGAAGCCG     SVSKSKP       0    0    0    0    0    0    0    1    0    0
AGTGTGAGTAATATTAGGGTA     SVSNIRV       0    0    0    1    0    0    0    0    0    1
AGTGTGAGTAATATTAGGGTT     SVSNIRV       0    0    0    1    0    1    3    0    1    3
AGTGTGAGTACGAAGATGACT     SVSTKMT       0    0    0    0    0    0    0    0    0    1
AGTGTGAGTACTGTGCTGCCG     SVSTVLP       0    0    0    0    0    0    0    0    0    3
AGTGTGAGTATGCATGCTATG     SVSMHAM       0    0    0    0    0    0    3    0    0    3
AGTGTGAGTATTTGGATGGTG     SVSIWMV       0    0    0    0    0    0    1    0    0    0
AGTGTGAGTCAGATGCTAAGG     SVSQMLR       0    0    0    0    0    0    0    1    0    0
AGTGTGAGTCAGATGCTTAGG     SVSQMLR       0    0    0    0    0    0    0    1    0    0
AGTGTGAGTCAGCATGAGCGT     SVSQHER       0    0    0    0    0    0    2    0    0    0
AGTGTGAGTCCGAAGCCTGCA     SVSPKPA       0    0    0    0    0    0    0    1    0    0
AGTGTGAGTCCGAAGCCTGCT     SVSPKPA       0    0    0    0    0    0    0    1    0    0
AGTGTGAGTCGGTTGTAGGGG     SVSRLQG       0    0    0    0    0    0    0    3    0    0
AGTGTGAGTCTGCATGAGCGT     SVSLHER       0    0    0    0    0    0    1    0    0    0
AGTGTGAGTGAGCTTAATGAG     SVSELNE       0    0    0    0    0    1    0    0    0    0
AGTGTGAGTGCGGAGCGTCCT     SVSAERP       0    0    0    0    0    0    0    0    0    1
AGTGTGAGTGCTGTGCGGCCT     SVSAVRP       0    0    0    0    0    0    3    0    0    0
AGTGTGAGTGTTAAGCTGATG     SVSVKLM       0    0    0    0    1    0    0    0    0    0
AGTGTGAGTTATATTAGGGTT     SVSYIRV       0    0    0    0    0    0    0    0    0    1
AGTGTGAGTTATCATTTTAAT     SVSYHFN       0    0    0    1    0    0    0    0    0    0
AGTGTGAGTTCGCCTCAGACG     SVSSPQT       0    0    0    0    0    0    0    1    0    1
AGTGTGAGTTCTAATGTGGTA     SVSSNVV       0    0    0    0    0    0    0    0    0    1
AGTGTGAGTTCTAATGTGGTT     SVSSNVV       0    0    0    0    0    0    0    0    0    4
AGTGTGAGTTTGAGTGCGCAG     SVSLSAQ       0    0    0    0    0    0    0    1    0    0
AGTGTGAGTTTGTTGATTAAA     SVSLLIK       0    0    0    0    0    0    0    0    0    1
AGTGTGAGTTTGTTGATTAAT     SVSLLIN       0    0    0    0    0    0    0    0    0    1
AGTGTGATGAAGAGTACGACT     SVMKSTT       0    0    0    0    0    0    0    0    0    1
AGTGTGATGACTGATAATGGT     SVMTDNG       0    0    0    0    0    0    0    0    1    0
AGTGTGATGACTGATCCGCTA     SVMTDPL       0    0    0    0    0    0    0    1    0    0
AGTGTGATGACTGATCCGCTT     SVMTDPL       0    0    0    0    0    0    0    1    0    0
AGTGTGATGAGGGTTAGTTCA     SVMRVSS       0    0    0    0    0    1    0    0    0    0
AGTGTGATGAGGGTTAGTTCT     SVMRVSS       0    0    0    0    0    1    0    0    0    0
AGTGTGATGAGTAATATGGAT     SVMSNMD       0    0    0    0    0    0    0    0    0    1
AGTGTGATGATTCGTACGCGT     SVMIRTR       0    0    0    0    0    0    1    0    0    0
AGTGTGATGATTTTTGCTCGG     SVMIFAR       0    0    0    0    0    0    3    0    0    0
AGTGTGATGCCGTATCAGACT     SVMPYQT       0    0    0    0    0    0    0    0    0    1
AGTGTGATGCTTCGGCCTCAT     SVMLRPH       0    0    0    0    0    0    0    0    0    1
AGTGTGATGGAGCAGAAGGTG     SVMEQKV       0    0    0    0    0    0    3    0    0    0
AGTGTGATGGATCATGCGATT     SVMDHAI       0    0    0    3    0    0    0    0    0    0
AGTGTGATGGCTTGTAGTGAT     SVMACSD       0    0    0    0    0    0    1    0    0    0
AGTGTGATGGTTGGTGTGGCT     SVMVGVA       0    0    0    0    0    0    1    0    0    0
AGTGTGATGTAGAAGTATATG     SVMQKYM       0    0    0    0    0    0    0    0    0    1
AGTGTGATGTAGATTTATGCA     SVMQIYA       0    0    0    0    0    1    0    1    0    0
AGTGTGATGTAGATTTATGCT     SVMQIYA       0    0    0    0    0    1    0    1    0    0
AGTGTGATGTATTCTAGTGCT     SVMYSSA       0    0    0    1    0    0    0    0    0    0
AGTGTGATGTCGCATGATCAG     SVMSHDQ       0    0    1    0    0    0    0    0    0    0
AGTGTGATGTCGCATGATCCG     SVMSHDP       0    0    1    0    0    0    0    0    0    0
AGTGTGATGTGTAATATGGAT     SVMCNMD       0    0    0    0    0    0    0    0    0    1
AGTGTGATGTTTGTGCATCTT     SVMFVHL       0    0    0    0    0    3    1    0    0    3
AGTGTGATTAATCGGATTCAT     SVINRIH       0    0    0    0    0    0    1    0    0    0
AGTGTGATTCCGCCGACTCCT     SVIPPTP       0    0    0    0    0    0    0    1    0    0
AGTGTGATTCCGTCGCCGTCT     SVIPSPS       0    0    0    1    0    0    0    0    0    0
AGTGTGATTTGGTATAGTAGT     SVIWYSS       0    0    0    0    0    0    0    1    0    0
AGTGTGATTTTGCCTATTGGT     SVILPIG       0    0    0    0    0    0    0    0    0    3
AGTGTGATTTTGCGGGGGTTG     SVILRGL       0    0    0    0    0    0    0    0    0    1
AGTGTGCAGAAAACACAACAG     SVQKTQQ       0    0    0    0    0    0    1    0    0    0
AGTGTGCAGAAGGGTGTTTTT     SVQKGVF       0    0    3    0    0    0    3    0    0    0
AGTGTGCAGAATACTCTTCAG     SVQNTLQ       0    0    0    0    0    0    1    0    0    0
AGTGTGCAGAATCTGCCGCCT     SVQNLPP       0    0    0    0    0    0    0    3    0    0
AGTGTGCAGAGGACGTTTATG     SVQRTFM       0    0    0    0    0    0    1    0    0    0
AGTGTGCAGAGGATTCAGAAT     SVQRIQN       0    0    3    0    0    0    0    0    0    0
AGTGTGCAGAGGCAGGATTGT     SVQRQDC       0    0    0    0    0    0    3    0    0    0
AGTGTGCAGAGGCTTAGTCCG     SVQRLSP       0    0    0    0    0    0    1    0    0    0
AGTGTGCAGCAGGAGCCGTGG     SVQQEPW       0    0    0    3    0    0    0    0    0    0
AGTGTGCAGCATCGTGTGGAG     SVQHRVE       0    0    0    0    0    0    3    0    0    0
AGTGTGCAGCGGGTTACGTTG     SVQRVTL       0    0    0    0    0    0    0    1    0    0
AGTGTGCAGCGTTTTCATGGG     SVQRFHG       0    0    0    0    0    0    3    0    0    0
AGTGTGCAGCTGCTTCTTAAG     SVQLLLK       0    0    0    0    0    0    0    0    1    0
AGTGTGCAGCTTCTTCTTCTG     SVQLLLL       0    0    0    0    0    3    0    0    0    0
AGTGTGCAGCTTTGGCTGACG     SVQLWLT       0    0    0    0    0    0    0    0    0    1
AGTGTGCAGGATACTTCTTTT     SVQDTSF       0    0    0    0    0    1    0    0    0    0
AGTGTGCAGGGTCGTTATGGT     SVQGRYG       0    0    0    0    0    0    0    0    0    3
AGTGTGCAGGTGACTCATCAG     SVQVTHQ       0    0    0    0    0    1    0    0    0    0
AGTGTGCAGTAGGCGCATATG     SVQQAHM       0    0    0    0    0    0    0    0    3    0
AGTGTGCAGTATAAGCCGATG     SVQYKPM       0    0    1    0    0    0    0    0    0    0
AGTGTGCAGTCTATTGAAAAA     SVQSIEK       0    0    0    0    0    1    0    0    0    0
AGTGTGCAGTCTATTGATAAT     SVQSIDN       0    0    0    0    0    1    0    0    0    0
AGTGTGCAGTCTGTTGATCGG     SVQSVDR       0    0    0    0    0    0    0    0    0    3
AGTGTGCAGTCTTGTTGTTAG     SVQSCCQ       0    0    0    0    0    0    0    1    0    0
AGTGTGCAGTGGCTGGTGGGT     SVQWLVG       0    0    0    0    0    0    1    0    0    0
AGTGTGCAGTTGCTTCCTCCA     SVQLLPP       0    0    0    0    0    0    0    0    0    1
AGTGTGCAGTTGCTTCCTCCT     SVQLLPP       0    0    0    0    0    0    0    0    0    1
AGTGTGCATAATCTTGCGATT     SVHNLAI       0    0    0    0    0    0    0    0    0    3
AGTGTGCATAATGCTATTTTG     SVHNAIL       0    0    0    0    0    0    0    0    0    3
AGTGTGCATACGTTTAAGTTG     SVHTFKL       0    0    0    0    0    0    0    3    0    0
AGTGTGCATAGGTGTCATTAT     SVHRCHY       0    0    0    1    0    0    0    0    0    0
AGTGTGCATATTCATTATGTG     SVHIHYV       0    0    0    0    0    0    0    0    0    1
AGTGTGCATATTGCGGGTACG     SVHIAGT       0    0    0    0    0    0    0    1    0    0
AGTGTGCATCATACGGCGGGT     SVHHTAG       0    0    0    0    0    0    0    1    0    0
AGTGTGCATCCTCCTTGTGTG     SVHPPCV       0    0    0    0    0    0    0    0    0    1
AGTGTGCATCGGTGTGTGGAT     SVHRCVD       0    0    0    0    0    0    3    0    0    0
AGTGTGCATCTGCGGTGGCCG     SVHLRWP       0    0    0    1    0    0    0    0    0    0
AGTGTGCATCTTCAGTCTATA     SVHLQSI       0    0    0    0    0    0    0    0    0    1
AGTGTGCATCTTCAGTCTATT     SVHLQSI       0    0    0    0    0    0    0    0    0    1
AGTGTGCATCTTTGTTGTCAG     SVHLCCQ       0    0    0    0    0    0    0    0    0    1
AGTGTGCATGAGTCTAATCCT     SVHESNP       0    0    0    0    0    0    0    3    0    0
AGTGTGCATGATATGAGTCTG     SVHDMSL       0    0    0    0    0    0    0    0    1    0
AGTGTGCATGATGGGATTTTG     SVHDGIL       0    0    0    0    0    3    0    0    0    0
AGTGTGCATGATGTTGTTCGT     SVHDVVR       0    0    0    0    0    0    0    3    0    0
AGTGTGCATTATATGAAGATT     SVHYMKI       0    0    0    0    0    1    0    0    0    0
AGTGTGCATTATATGCATATG     SVHYMHM       0    0    0    0    0    0    3    0    0    0
AGTGTGCATTATTCTAAGCCG     SVHYSKP       0    0    0    0    0    3    0    0    0    0
AGTGTGCATTCTGTGGGGGAT     SVHSVGD       0    0    0    0    0    0    0    1    0    0
AGTGTGCATTTGGGGGCGAAA     SVHLGAK       0    0    0    1    0    0    0    0    0    0
AGTGTGCATTTGGGGGCGAAT     SVHLGAN       0    0    0    1    0    1    0    0    0    0
AGTGTGCATTTTTGGGTGAAG     SVHFWVK       0    0    0    0    0    0    0    3    0    0
AGTGTGCCGAAGCAGAAGAAA     SVPKQKK       0    0    0    0    1    0    0    0    0    0
AGTGTGCCGAAGCCTTCTATT     SVPKPSI       0    0    0    0    0    0    0    1    0    0
AGTGTGCCGAAGCTGTAGAAT     SVPKLQN       0    0    0    0    1    3    0    0    0    0
AGTGTGCCGAAGTAGACACAG     SVPKQTQ       0    0    0    0    0    0    0    0    0    1
AGTGTGCCGAAGTAGACTCTG     SVPKQTL       0    0    0    0    0    3    0    0    0    1
AGTGTGCCGACGAATAATTTA     SVPTNNL       0    0    0    1    0    0    0    0    0    0
AGTGTGCCGACGAATAATTTT     SVPTNNF       0    0    0    1    0    0    0    0    0    0
AGTGTGCCGACTTATCTGCGG     SVPTYLR       0    0    0    4    0    0    0    0    0    0
AGTGTGCCGAGTGAGAAGGCG     SVPSEKA       0    0    0    0    0    0    0    0    0    1
AGTGTGCCGAGTGAGATGGCG     SVPSEMA       0    0    0    0    0    0    0    0    0    1
AGTGTGCCGATGTGTGATAAG     SVPMCDK       0    0    0    0    0    0    3    0    0    0
AGTGTGCCGCAGATGCAGAAT     SVPQMQN       0    0    0    0    0    1    0    0    0    0
AGTGTGCCGCAGGGTAATGTG     SVPQGNV       0    0    0    0    0    0    0    0    0    3
AGTGTGCCGCATGTGCCGTGG     SVPHVPW       0    0    0    0    0    1    3    0    0    0
AGTGTGCCGCCGCATAAGCGG     SVPPHKR       0    0    0    0    0    3    0    0    0    0
AGTGTGCCGCCGTATAAGAAG     SVPPYKK       0    0    0    0    0    0    0    1    0    0
AGTGTGCCGCGAGAGCAAAGA     SVPREQR       0    0    0    0    0    0    0    0    0    1
AGTGTGCCGCGGATGGTTCGT     SVPRMVR       0    0    0    0    0    0    0    0    0    3
AGTGTGCCGCGTATTAGTGTG     SVPRISV       0    0    0    0    3    0    0    0    0    0
AGTGTGCCGCGTGAGCATTGT     SVPREHC       0    0    0    0    0    0    0    0    0    1
AGTGTGCCGCGTGCTCAGTGG     SVPRAQW       0    0    0    0    0    0    0    0    0    3
AGTGTGCCGCTGACGACGCGA     SVPLTTR       0    0    0    0    0    0    1    0    0    0
AGTGTGCCGCTGACGACGCGT     SVPLTTR       0    0    0    3    0    0    1    0    0    0
AGTGTGCCGCTGATGCATTGG     SVPLMHW       0    0    0    0    0    0    0    1    1    0
AGTGTGCCGCTGATGCATTGT     SVPLMHC       0    0    0    0    0    0    0    1    0    0
AGTGTGCCGCTGCATAAGCTG     SVPLHKL       0    0    3    0    0    0    0    0    0    0
AGTGTGCCGCTGCTTCGAAGG     SVPLLRR       0    0    0    0    0    0    0    1    0    0
AGTGTGCCGCTGCTTCGTTGG     SVPLLRW       0    0    0    0    0    0    0    1    0    0
AGTGTGCCGCTTAAGAGTGTT     SVPLKSV       0    0    0    0    0    0    1    0    0    0
AGTGTGCCGCTTCTGAGGTCT     SVPLLRS       0    0    0    0    0    0    0    0    0    1
AGTGTGCCGGATAATAAGGAG     SVPDNKE       0    0    0    0    0    0    0    0    0    1
AGTGTGCCGGGGAAGCCTTCG     SVPGKPS       0    0    0    0    0    0    0    1    0    0
AGTGTGCCGGGGAAGCCTTCT     SVPGKPS       0    0    0    0    0    0    0    1    0    0
AGTGTGCCGGGGCATAATGAG     SVPGHNE       0    0    0    0    0    0    0    0    0    3
AGTGTGCCGGGGCTTGGGATG     SVPGLGM       0    0    0    0    0    0    3    0    0    0
AGTGTGCCGGGGGATCCGATT     SVPGDPI       0    0    3    0    0    0    0    0    0    0
AGTGTGCCGGGGGTGACGACT     SVPGVTT       0    0    0    0    0    0    1    0    0    0
AGTGTGCCGGGTACTAGGTAA     SVPGTR*       0    0    0    0    0    0    0    1    0    0
AGTGTGCCGGGTACTAGGTAT     SVPGTRY       0    0    0    0    0    0    0    1    0    0
AGTGTGCCGGTTAATAAGGAG     SVPVNKE       0    0    0    0    0    0    0    0    0    1
AGTGTGCCGGTTCAGGAGCAG     SVPVQEQ       0    0    0    0    0    0    1    0    0    0
AGTGTGCCGGTTGGTAAGCTT     SVPVGKL       0    0    0    0    3    0    0    0    1    0
AGTGTGCCGTAGGGAAAGCCA     SVPQGKP       0    0    0    0    0    0    1    0    0    0
AGTGTGCCGTATCATATGGAA     SVPYHME       0    0    0    0    0    0    0    0    0    1
AGTGTGCCGTATCATATGGAT     SVPYHMD       0    0    0    0    0    0    0    0    0    1
AGTGTGCCGTATCCGTATGGG     SVPYPYG       0    0    0    0    0    0    1    0    0    0
AGTGTGCCGTATCCGTATGGT     SVPYPYG       0    0    0    0    0    0    1    0    0    0
AGTGTGCCGTATGAGGAGCTA     SVPYEEL       0    0    0    0    0    0    0    0    0    1
AGTGTGCCGTATGAGGAGCTT     SVPYEEL       0    0    0    0    0    0    0    0    0    1
AGTGTGCCGTATTTGCGTCCG     SVPYLRP       0    0    3    0    0    0    0    0    0    0
AGTGTGCCGTCAGTTTAGACG     SVPSVQT       0    0    1    0    0    0    0    0    0    0
AGTGTGCCGTCGCGGATGAGT     SVPSRMS       0    0    0    0    0    0    0    0    0    1
AGTGTGCCGTCGGTTGTTGTT     SVPSVVV       0    0    0    0    0    0    0    0    0    1
AGTGTGCCGTCTGTTTAGACG     SVPSVQT       0    0    1    0    0    0    0    0    0    0
AGTGTGCCGTGGGCGCTGGGT     SVPWALG       0    0    0    0    1    0    0    0    0    0
AGTGTGCCTAAGAATTATACG     SVPKNYT       0    0    0    0    0    0    0    1    0    1
AGTGTGCCTAATCGGTCTCCG     SVPNRSP       0    0    0    0    0    0    3    0    0    0
AGTGTGCCTACGCTGTAGGGA     SVPTLQG       0    0    0    0    0    0    1    0    0    0
AGTGTGCCTACGCTGTAGGGT     SVPTLQG       0    0    0    0    0    0    1    1    0    0
AGTGTGCCTACTCCTAAGAAA     SVPTPKK       0    0    0    0    0    1    0    0    0    0
AGTGTGCCTACTCCTAAGAAT     SVPTPKN       0    0    0    0    0    1    0    0    0    0
AGTGTGCCTAGGTTTCATGTG     SVPRFHV       0    0    0    0    0    0    3    0    0    0
AGTGTGCCTAGTATGTATCTT     SVPSMYL       0    0    0    0    1    0    0    0    0    0
AGTGTGCCTAGTTGGTCGTTG     SVPSWSL       0    0    0    0    0    0    3    0    0    0
AGTGTGCCTATGATTAGGGTT     SVPMIRV       0    0    0    0    0    0    0    0    0    3
AGTGTGCCTCAGAATCTTGAG     SVPQNLE       0    0    0    0    0    0    0    1    0    0
AGTGTGCCTCAGAATCTTGAT     SVPQNLD       0    0    0    0    0    0    0    1    0    0
AGTGTGCCTCCTACTACTCCT     SVPPTTP       0    0    0    0    0    0    0    0    1    0
AGTGTGCCTCCTTATTCGAGG     SVPPYSR       0    0    0    0    0    1    0    0    0    0
AGTGTGCCTCGGTATACTCCA     SVPRYTP       0    0    0    0    0    0    0    0    0    1
AGTGTGCCTCGGTATACTCCT     SVPRYTP       0    0    1    0    0    0    0    0    0    0
AGTGTGCCTCTGTTGTTGAAT     SVPLLLN       0    0    0    0    0    0    1    0    0    0
AGTGTGCCTGATACTCGGAAG     SVPDTRK       0    0    0    0    0    0    0    0    0    1
AGTGTGCCTGCGTTGTCTCAA     SVPALSQ       0    0    0    0    0    0    1    0    0    0
AGTGTGCCTGTGGTGGCGAGA     SVPVVAR       0    0    0    0    0    0    0    0    1    0
AGTGTGCCTGTGGTGGCGAGT     SVPVVAS       0    0    0    0    0    0    0    0    1    0
AGTGTGCCTTCGACTGGGTAG     SVPSTGQ       0    0    0    0    0    0    0    1    0    0
AGTGTGCCTTTTCCGCAGTGG     SVPFPQW       0    0    0    0    0    0    1    0    0    0
AGTGTGCGACCGCAGCAACAA     SVRPQQQ       0    0    0    0    0    0    0    1    0    0
AGTGTGCGGAATGAGGCGATG     SVRNEAM       0    0    0    0    0    0    1    0    0    0
AGTGTGCGGAGTATGGGGACT     SVRSMGT       0    0    1    0    0    0    0    0    0    0
AGTGTGCGGAGTCAGATTATG     SVRSQIM       0    0    0    0    0    0    0    1    0    0
AGTGTGCGGATGCTGGCTTAA     SVRMLA*       0    0    0    0    0    0    0    0    1    0
AGTGTGCGGATGCTGGCTTAT     SVRMLAY       0    0    0    0    0    0    0    0    1    0
AGTGTGCGGATTGAGAAGACG     SVRIEKT       0    0    0    0    0    1    0    0    0    1
AGTGTGCGGATTGAGAAGACT     SVRIEKT       0    0    0    0    0    0    0    0    0    1
AGTGTGCGGCCAGCAACAAAG     SVRPATK       0    0    1    0    0    0    0    0    0    0
AGTGTGCGGCCTGCTTCTTTG     SVRPASL       0    0    1    0    0    0    0    0    0    0
AGTGTGCGGGAGCCGACTCAG     SVREPTQ       0    0    1    0    0    0    0    0    0    0
AGTGTGCGGGGTAATACTGAG     SVRGNTE       0    0    0    0    0    0    0    1    0    0
AGTGTGCGGGGTAATACTGAT     SVRGNTD       0    0    0    0    0    0    0    1    0    0
AGTGTGCGTACGATGATTACT     SVRTMIT       0    0    0    0    0    0    0    1    0    1
AGTGTGCGTACTACTTCTCCT     SVRTTSP       0    0    0    0    0    0    1    0    0    0
AGTGTGCGTACTATTCCGGTG     SVRTIPV       0    0    0    0    0    0    0    1    0    0
AGTGTGCGTACTGGTTCTTTT     SVRTGSF       0    0    0    0    0    0    0    0    0    1
AGTGTGCGTATGATTGGTGAT     SVRMIGD       0    0    0    0    1    0    0    0    0    0
AGTGTGCGTATTTATGCTCAT     SVRIYAH       0    0    0    0    0    0    0    3    0    0
AGTGTGCGTCCGCATCATCAT     SVRPHHH       0    0    0    0    0    3    0    1    0    0
AGTGTGCGTCCTCCTAAAGAG     SVRPPKE       0    0    1    0    0    0    0    0    0    0
AGTGTGCGTCCTCCTATTGAG     SVRPPIE       0    0    1    0    0    0    0    0    0    0
AGTGTGCGTCCTTGGGTTGCT     SVRPWVA       0    0    0    0    0    3    0    0    0    0
AGTGTGCGTCTGAATCAGCCG     SVRLNQP       0    0    0    0    0    0    1    0    0    0
AGTGTGCGTCTGTCTTCGGCG     SVRLSSA       0    0    0    0    0    0    1    0    0    0
AGTGTGCGTGATAATGGGCTG     SVRDNGL       0    0    0    0    0    1    0    0    0    0
AGTGTGCGTGCGGGTTCGACG     SVRAGST       0    0    0    0    0    0    1    0    0    0
AGTGTGCGTGCTGATCCTTAG     SVRADPQ       0    0    0    0    0    0    3    0    0    0
AGTGTGCGTGGGCTTATTCCT     SVRGLIP       0    0    0    0    0    0    1    0    0    0
AGTGTGCGTGGTCCTGAGGCG     SVRGPEA       0    0    0    0    0    0    0    0    0    1
AGTGTGCGTTATCTGAAGTGG     SVRYLKW       0    0    0    0    0    0    0    0    0    3
AGTGTGCGTTATGTTGGTTGT     SVRYVGC       0    0    0    0    0    0    0    0    0    1
AGTGTGCGTTGTAATCCTGGG     SVRCNPG       0    0    0    0    0    0    1    0    0    0
AGTGTGCTGACGAAGAATTCG     SVLTKNS       0    0    0    0    0    0    3    0    0    0
AGTGTGCTGACTCTTACTAGT     SVLTLTS       0    0    0    0    0    0    3    0    0    0
AGTGTGCTGAGGGTTTATTGT     SVLRVYC       0    0    0    0    0    1    0    0    0    0
AGTGTGCTGAGTTCGCGGACT     SVLSSRT       0    0    0    0    1    0    0    0    0    0
AGTGTGCTGAGTTTGACTGAG     SVLSLTE       0    0    0    0    0    0    0    0    0    1
AGTGTGCTGAGTTTGACTGAT     SVLSLTD       0    0    0    0    0    0    0    0    0    1
AGTGTGCTGCCGACGCTTGGT     SVLPTLG       0    0    0    0    0    0    0    0    0    3
AGTGTGCTGCGGTTGACTGAT     SVLRLTD       0    0    0    0    0    1    0    0    0    0
AGTGTGCTGCGTTGGATTAGT     SVLRWIS       0    0    0    0    0    3    0    0    0    0
AGTGTGCTGCTTCGGGATTGG     SVLLRDW       0    0    0    0    0    0    3    0    0    0
AGTGTGCTGGAGACTAATACG     SVLETNT       0    0    0    0    0    0    0    1    0    0
AGTGTGCTGGCGTGGATGAAG     SVLAWMK       0    0    0    0    0    0    0    1    0    0
AGTGTGCTGGGTCCTATTGGA     SVLGPIG       0    0    0    0    0    0    0    1    0    0
AGTGTGCTGGGTCCTATTGGT     SVLGPIG       0    0    0    0    0    0    0    1    0    0
AGTGTGCTGGTTCGTGATCAG     SVLVRDQ       0    0    0    3    0    0    0    0    0    0
AGTGTGCTGTAGGTTGTTAGT     SVLQVVS       0    0    0    0    0    1    0    0    0    0
AGTGTGCTGTATACTGCGACT     SVLYTAT       0    0    0    0    0    0    3    0    0    0
AGTGTGCTGTCGGTTCAGACG     SVLSVQT       0    0    0    0    0    0    0    0    0    1
AGTGTGCTGTTGCCTGATAAA     SVLLPDK       0    0    0    0    0    0    0    1    0    0
AGTGTGCTGTTGCCTGATATT     SVLLPDI       0    0    0    0    0    0    0    1    0    0
AGTGTGCTGTTTCCTGGGAGG     SVLFPGR       0    0    0    0    0    0    0    1    0    0
AGTGTGCTTAATAGGTTGTCA     SVLNRLS       0    0    0    0    0    0    1    0    0    0
AGTGTGCTTAATAGGTTGTCT     SVLNRLS       0    0    0    0    0    0    1    0    0    0
AGTGTGCTTATGTTGGCTCAT     SVLMLAH       0    0    0    0    0    0    0    0    0    1
AGTGTGCTTATTGGTCCGTAT     SVLIGPY       0    0    0    0    0    1    1    0    0    0
AGTGTGCTTCAGTATATTCGT     SVLQYIR       0    0    0    0    0    0    0    0    3    0
AGTGTGCTTCATAAGATGACT     SVLHKMT       0    0    0    3    0    0    0    0    0    0
AGTGTGCTTCATACGGGGAAT     SVLHTGN       0    0    0    1    0    0    0    0    0    0
AGTGTGCTTCCGTATCGGCAT     SVLPYRH       0    0    1    0    0    0    0    0    0    0
AGTGTGCTTCCTTCGCCGTTG     SVLPSPL       0    0    3    0    0    0    0    0    0    0
AGTGTGCTTCGTACGGGGGGA     SVLRTGG       0    0    0    0    0    1    0    0    0    0
AGTGTGCTTCGTACGGGGGGT     SVLRTGG       0    0    0    0    0    0    0    0    0    1
AGTGTGCTTCGTACGGGGTGA     SVLRTG*       0    0    0    0    0    0    0    0    0    1
AGTGTGCTTCGTTTGAGTAGT     SVLRLSS       0    0    1    0    0    0    0    0    0    0
AGTGTGCTTCTTAGGCAGTCG     SVLLRQS       0    0    0    0    0    0    0    1    0    0
AGTGTGCTTCTTTCTACTTAG     SVLLSTQ       0    0    0    0    0    0    0    0    0    1
AGTGTGCTTGATTCGAATCCT     SVLDSNP       0    0    0    0    0    0    0    1    0    3
AGTGTGCTTGCGCGGTCTTTT     SVLARSF       0    0    0    0    0    0    1    0    0    0
AGTGTGCTTTCGCAGTCAAAA     SVLSQSK       0    0    1    0    0    0    0    0    0    0
AGTGTGCTTTCGTATGGTCGG     SVLSYGR       0    0    0    0    0    0    1    0    0    0
AGTGTGCTTTTTGGTCCGTAT     SVLFGPY       0    0    0    0    0    0    3    0    0    0
AGTGTGCTTTTTGTTCCTTCT     SVLFVPS       0    0    0    0    0    1    0    0    0    0
AGTGTGCTTTTTTTTGATGCT     SVLFFDA       0    0    0    0    0    0    0    3    0    0
AGTGTGGAGAATCAGACTGCT     SVENQTA       0    0    0    0    0    0    0    0    0    1
AGTGTGGAGACGCATGGTAAA     SVETHGK       0    0    0    1    0    0    0    0    0    0
AGTGTGGAGACGCATGGTATT     SVETHGI       0    0    0    1    0    0    0    0    0    0
AGTGTGGAGACGGCGTGGGAG     SVETAWE       0    0    0    0    0    0    3    0    0    0
AGTGTGGAGACTCGTGAGACT     SVETRET       0    0    0    0    0    1    0    0    0    0
AGTGTGGAGAGGAAAAAAGGG     SVERKKG       0    0    0    0    0    0    0    1    0    0
AGTGTGGAGAGTAGTCCGCAG     SVESSPQ       0    0    0    1    0    0    0    1    0    0
AGTGTGGAGCGGCCTGCGTTA     SVERPAL       0    0    0    0    0    0    1    0    0    0
AGTGTGGAGCGGCCTGCGTTT     SVERPAF       0    0    0    0    0    0    1    0    0    0
AGTGTGGAGGATCTGAATCCG     SVEDLNP       0    0    0    0    0    0    0    0    0    3
AGTGTGGAGGATCTGCGGAAT     SVEDLRN       0    0    0    0    0    0    0    0    1    0
AGTGTGGAGGTGAATGCTTCG     SVEVNAS       0    0    0    0    0    0    0    0    1    0
AGTGTGGAGGTGATTATGCGG     SVEVIMR       0    0    0    0    0    1    0    0    0    0
AGTGTGGAGTCTGGGTTGGAT     SVESGLD       0    0    0    0    0    0    0    1    0    0
AGTGTGGAGTGGGCTAAGCCG     SVEWAKP       0    0    0    0    0    1    0    0    0    0
AGTGTGGAGTTGACGTATCAG     SVELTYQ       0    0    1    0    0    0    0    0    0    0
AGTGTGGAGTTGCTTAAGATT     SVELLKI       0    0    0    0    0    1    0    0    0    0
AGTGTGGATAAGAATCAGATT     SVDKNQI       0    0    0    0    0    1    0    0    0    0
AGTGTGGATAATTAGACTAGG     SVDNQTR       0    0    0    1    0    0    0    0    0    0
AGTGTGGATACGAATCTTAGT     SVDTNLS       0    0    0    0    0    0    0    0    0    1
AGTGTGGATACGGAGGGTTAG     SVDTEGQ       0    0    0    0    1    0    0    0    0    0
AGTGTGGATAGGATGAGTGCT     SVDRMSA       0    0    0    0    0    0    0    0    0    1
AGTGTGGATAGTATGGGTACA     SVDSMGT       0    0    0    0    0    0    0    1    0    0
AGTGTGGATAGTATGGGTACT     SVDSMGT       0    0    0    0    0    0    0    1    0    0
AGTGTGGATATGAGTACTATG     SVDMSTM       0    0    0    1    0    0    0    0    0    0
AGTGTGGATCCTAAGAATCCT     SVDPKNP       0    0    0    0    0    0    0    0    0    1
AGTGTGGATCGGAATTATGGG     SVDRNYG       0    0    1    0    0    0    0    0    0    0
AGTGTGGATGATACGCGGTGG     SVDDTRW       0    0    0    0    0    0    0    1    0    0
AGTGTGGATGCGCGTTTTCCG     SVDARFP       0    0    0    0    0    3    0    3    0    0
AGTGTGGATGCGGCGGTGTTG     SVDAAVL       0    0    0    0    0    0    0    0    0    3
AGTGTGGATGTGCCGCATGCT     SVDVPHA       0    0    0    0    1    0    0    0    0    0
AGTGTGGATGTTAATAAGCTG     SVDVNKL       0    0    0    0    0    0    0    0    3    0
AGTGTGGATTCTCATCTTCAT     SVDSHLH       0    0    0    1    0    0    0    0    0    1
AGTGTGGATTGATGTCCTGAT     SVD*CPD       0    0    0    0    0    0    1    0    0    0
AGTGTGGATTGGATGAGTGCT     SVDWMSA       0    0    0    0    0    0    0    0    0    1
AGTGTGGATTGTTGTCCTGAT     SVDCCPD       0    0    0    0    0    0    1    0    0    0
AGTGTGGATTTGACGAATTCG     SVDLTNS       0    0    0    0    0    0    0    0    0    1
AGTGTGGCACGGCAGGAACCA     SVARQEP       0    0    0    0    0    0    0    1    0    0
AGTGTGGCGAAGGATTGGCTT     SVAKDWL       0    0    0    0    0    0    0    0    0    1
AGTGTGGCGAAGTTTCATGGG     SVAKFHG       0    0    0    0    0    1    0    0    0    0
AGTGTGGCGAATTCTCATAGG     SVANSHR       0    0    0    0    1    0    0    0    0    0
AGTGTGGCGACGGGGAGGCAA     SVATGRQ       0    0    0    0    0    0    0    0    0    1
AGTGTGGCGACTTCTTCGGAG     SVATSSE       0    0    0    0    0    0    0    3    0    0
AGTGTGGCGAGGAATTTGCAG     SVARNLQ       0    0    0    0    0    0    0    0    0    3
AGTGTGGCGAGGGGTCAGCCG     SVARGQP       0    0    0    0    0    0    0    0    0    3
AGTGTGGCGAGTGAGGCGGGG     SVASEAG       0    0    0    0    0    0    0    1    0    0
AGTGTGGCGCATAATATTCTG     SVAHNIL       0    0    0    0    0    3    1    0    0    0
AGTGTGGCGCCTAATATGCGG     SVAPNMR       0    0    0    0    0    1    1    0    0    0
AGTGTGGCGCCTCATATGCTG     SVAPHML       0    0    0    0    1    0    0    0    0    0
AGTGTGGCGCCTCTTGTGGTT     SVAPLVV       0    0    0    3    0    0    0    0    0    0
AGTGTGGCGCCTGAGACGCAT     SVAPETH       0    0    1    0    0    0    0    0    0    0
AGTGTGGCGCTGCAGTCGAAG     SVALQSK       0    0    0    0    0    0    1    0    0    0
AGTGTGGCGCTTGAGCCGAAT     SVALEPN       0    0    0    0    0    0    0    1    0    0
AGTGTGGCGGATTGGAATGAG     SVADWNE       0    0    0    0    0    0    1    0    0    0
AGTGTGGCGGCGTCGGTTGCG     SVAASVA       0    0    0    0    0    1    0    0    0    3
AGTGTGGCGGCGTGTACGTAG     SVAACTQ       0    0    0    0    0    0    1    0    0    0
AGTGTGGCGGGGGCAAAGGAG     SVAGAKE       0    0    0    0    0    0    0    0    0    1
AGTGTGGCGGGGGCTAAGGAG     SVAGAKE       0    0    0    0    0    0    0    0    0    1
AGTGTGGCGGTTACTCATAGG     SVAVTHR       0    0    0    0    0    0    0    0    0    3
AGTGTGGCGGTTTGGAATGAG     SVAVWNE       0    0    0    0    0    0    1    0    0    0
AGTGTGGCGTATACGGATAAT     SVAYTDN       0    0    0    0    0    0    1    0    0    0
AGTGTGGCGTATACGGATATG     SVAYTDM       0    0    0    0    0    0    1    0    0    0
AGTGTGGCGTCGAAGTAATTT     SVASK*F       0    0    0    0    0    0    1    0    0    0
AGTGTGGCGTCGAAGTATGGG     SVASKYG       0    0    0    0    0    0    3    0    0    0
AGTGTGGCGTCGAAGTATGGT     SVASKYG       0    0    0    0    0    0    1    0    0    0
AGTGTGGCGTCGGGGAGGCAT     SVASGRH       0    0    0    0    0    0    0    0    0    1
AGTGTGGCGTCGGTTGATCTT     SVASVDL       0    0    0    0    0    0    1    0    0    1
AGTGTGGCGTGGCTGCGGTCT     SVAWLRS       0    0    0    0    0    0    1    0    0    0
AGTGTGGCGTGGGATGAGGGG     SVAWDEG       0    0    1    0    0    0    0    0    0    0
AGTGTGGCGTTTACGCAAACA     SVAFTQT       0    0    0    0    0    0    1    0    0    0
AGTGTGGCGTTTACGCTTTCT     SVAFTLS       0    0    0    0    0    0    1    0    0    0
AGTGTGGCTAAGACGACGCGA     SVAKTTR       0    0    0    0    0    0    1    0    0    0
AGTGTGGCTAAGACGACGCGT     SVAKTTR       0    0    0    0    0    0    1    0    0    0
AGTGTGGCTAAGGAGCTTCCT     SVAKELP       0    0    0    0    0    0    1    0    0    0
AGTGTGGCTAATCATGCGGAG     SVANHAE       0    0    0    0    0    0    0    1    0    0
AGTGTGGCTACGTTTAAGCAA     SVATFKQ       0    0    0    0    0    0    0    0    0    1
AGTGTGGCTACGTTTATGCTT     SVATFML       0    0    0    0    0    0    0    0    0    1
AGTGTGGCTACTCTTCGTGTA     SVATLRV       0    0    0    0    0    0    0    1    0    0
AGTGTGGCTACTCTTCGTGTT     SVATLRV       0    0    0    0    0    3    0    4    0    1
AGTGTGGCTACTTATCCGACG     SVATYPT       0    0    0    0    1    0    0    0    0    0
AGTGTGGCTATTAAGTCTCAG     SVAIKSQ       0    0    0    0    0    0    3    0    0    0
AGTGTGGCTATTACTGCTACT     SVAITAT       0    0    0    0    0    0    1    0    0    0
AGTGTGGCTATTGTTGCTTTA     SVAIVAL       0    0    0    0    0    1    0    0    0    0
AGTGTGGCTATTGTTGCTTTT     SVAIVAF       0    0    0    0    0    1    0    0    0    0
AGTGTGGCTCATCATTCGTGT     SVAHHSC       0    0    0    0    0    1    0    0    0    0
AGTGTGGCTCCTTTGGGTCAT     SVAPLGH       0    0    0    0    0    0    1    0    0    0
AGTGTGGCTCCTTTGGTTCAA     SVAPLVQ       0    0    0    0    0    0    1    0    0    0
AGTGTGGCTCGGAATGGTTTG     SVARNGL       0    0    0    0    0    0    1    0    0    0
AGTGTGGCTCGGATAGGTCTG     SVARIGL       0    0    0    1    0    0    0    0    0    0
AGTGTGGCTCGGATGGGTCAT     SVARMGH       0    0    0    1    0    0    0    1    0    0
AGTGTGGCTCGGATGGGTCTT     SVARMGL       0    0    0    0    1    0    0    0    0    1
AGTGTGGCTCGGATGTGACAT     SVARM*H       0    0    0    1    0    0    0    0    0    0
AGTGTGGCTCGGATTGGACAG     SVARIGQ       0    0    0    1    0    0    0    0    0    0
AGTGTGGCTCGGCTGGTTCCT     SVARLVP       0    0    0    0    0    0    0    1    0    0
AGTGTGGCTCGTGCGATGCGG     SVARAMR       0    0    0    0    0    1    0    0    0    0
AGTGTGGCTCGTGCGATGCGT     SVARAMR       0    0    0    0    0    1    0    0    0    0
AGTGTGGCTCGTGTTTAGGCG     SVARVQA       0    0    0    0    0    0    0    0    0    1
AGTGTGGCTCTTGTGCCTCCT     SVALVPP       0    0    0    0    0    0    0    1    0    0
AGTGTGGCTGCGCGACAGACA     SVAARQT       0    0    0    1    0    0    0    0    0    0
AGTGTGGCTGCGCGTCAGACT     SVAARQT       0    0    0    1    0    0    0    0    0    0
AGTGTGGCTGCGTGTACGGCG     SVAACTA       0    0    0    3    0    0    0    0    0    0
AGTGTGGCTGGGCGGCCTTGG     SVAGRPW       0    0    0    0    0    0    0    3    0    0
AGTGTGGCTGTGAAGAAGGGG     SVAVKKG       0    0    3    0    0    0    0    0    0    0
AGTGTGGCTGTGCCTCGGACT     SVAVPRT       0    0    0    0    0    0    1    0    0    0
AGTGTGGCTTATATTACGTCG     SVAYITS       0    0    0    0    0    0    0    1    0    0
AGTGTGGCTTATCAGTCGTGT     SVAYQSC       0    0    0    0    0    0    0    3    0    0
AGTGTGGCTTCTCTTCGTGTT     SVASLRV       0    0    0    0    0    0    0    0    0    1
AGTGTGGCTTGGTCTTTGATG     SVAWSLM       0    0    0    1    0    0    0    0    0    0
AGTGTGGCTTGTAGTGGTCCT     SVACSGP       0    0    0    0    0    0    1    0    0    0
AGTGTGGCTTTTATTACGTCG     SVAFITS       0    0    0    0    0    0    0    1    0    0
AGTGTGGGAACGAAGCCAGAG     SVGTKPE       0    0    0    0    0    0    0    0    1    0
AGTGTGGGGAAGACGATTTAT     SVGKTIY       0    0    0    0    0    0    0    0    0    1
AGTGTGGGGACTCTGCCGACT     SVGTLPT       0    0    0    0    3    0    1    0    1    0
AGTGTGGGGCCGGATTTGCCG     SVGPDLP       0    0    0    0    0    0    3    0    0    0
AGTGTGGGGCCTATTCCGGAT     SVGPIPD       0    0    0    1    0    0    0    0    0    0
AGTGTGGGGCGTCTTCATACA     SVGRLHT       0    0    0    0    0    0    1    0    0    0
AGTGTGGGGCGTCTTCATACT     SVGRLHT       0    0    0    0    0    0    1    0    0    0
AGTGTGGGGCTTAATAATTTA     SVGLNNL       0    0    1    0    0    0    0    0    0    0
AGTGTGGGGCTTAATAATTTT     SVGLNNF       0    0    1    0    0    0    0    0    0    0
AGTGTGGGGTATACTCATTCA     SVGYTHS       0    0    0    0    0    1    0    0    0    0
AGTGTGGGGTATACTCATTCT     SVGYTHS       0    0    0    0    0    1    0    0    0    0
AGTGTGGGGTCGGAGATTTAG     SVGSEIQ       0    0    0    0    0    0    3    0    0    0
AGTGTGGGGTGGACGCCTCAG     SVGWTPQ       0    0    0    0    3    0    0    0    0    0
AGTGTGGGGTTGCTTAGTGAG     SVGLLSE       0    0    0    0    0    1    0    1    0    0
AGTGTGGGGTTGCTTAGTGAT     SVGLLSD       0    0    0    0    0    0    0    1    0    0
AGTGTGGGTAAGGATAAGGCT     SVGKDKA       0    0    0    0    0    0    0    0    0    3
AGTGTGGGTAATAATCCTTAT     SVGNNPY       0    0    0    0    0    0    1    0    0    0
AGTGTGGGTAATATGCTTTTT     SVGNMLF       0    0    0    0    0    0    1    0    0    0
AGTGTGGGTACGAATACGTAA     SVGTNT*       0    0    0    0    1    0    0    0    0    0
AGTGTGGGTACGAATACGTAT     SVGTNTY       0    0    0    0    1    0    0    0    0    0
AGTGTGGGTACTCGTACGAGT     SVGTRTS       0    0    0    1    0    0    0    0    0    0
AGTGTGGGTACTTAGATGCAG     SVGTQMQ       0    0    0    0    0    0    0    0    3    0
AGTGTGGGTCGGTATCAACAG     SVGRYQQ       0    0    1    0    0    0    0    0    0    0
AGTGTGGGTCGGTATCATCAG     SVGRYHQ       0    0    1    0    3    0    0    0    0    0
AGTGTGGGTCTGCAGACGGCT     SVGLQTA       0    0    0    0    0    0    0    0    0    3
AGTGTGGGTGATCCTCGGAAG     SVGDPRK       0    0    1    0    0    1    0    0    0    1
AGTGTGGGTGATCCTCGTAAT     SVGDPRN       0    0    0    0    0    1    0    0    0    0
AGTGTGGGTGCGAAGCCTAGA     SVGAKPR       0    0    0    0    0    0    1    0    0    0
AGTGTGGGTGCGAAGCCTAGT     SVGAKPS       0    0    0    0    0    0    1    0    0    0
AGTGTGGGTGCTGATGATCTG     SVGADDL       0    0    1    0    0    0    0    0    0    0
AGTGTGGGTGGGCCTTATATG     SVGGPYM       0    0    0    0    0    0    1    0    0    0
AGTGTGGGTGGTCGTTCGATG     SVGGRSM       0    0    0    0    0    1    0    0    0    0
AGTGTGGGTGTGAAGTTGAAG     SVGVKLK       0    0    0    0    0    1    0    3    0    0
AGTGTGGGTTCGAAGCCTGAG     SVGSKPE       0    0    0    0    0    0    0    0    1    0
AGTGTGGGTTCTCCTTATTAT     SVGSPYY       0    0    0    0    0    0    1    0    0    0
AGTGTGGGTTGGTTTTTGAGG     SVGWFLR       0    0    0    0    0    0    0    0    1    0
AGTGTGGGTTGGTTTTTGAGT     SVGWFLS       0    0    0    0    0    0    0    0    1    0
AGTGTGGGTTTGACGCCAAGA     SVGLTPR       0    0    0    0    0    0    0    1    0    0
AGTGTGGGTTTGACGCCTAGT     SVGLTPS       0    0    0    0    0    0    0    1    0    0
AGTGTGGGTTTTCGTCATGTG     SVGFRHV       0    0    0    0    0    0    3    1    0    2
AGTGTGGTAGGAAAGCAGCAA     SVVGKQQ       0    0    0    0    0    0    0    1    0    0
AGTGTGGTGAAGCATCATACG     SVVKHHT       0    0    0    1    0    0    0    0    0    0
AGTGTGGTGACTAATCCGTAG     SVVTNPQ       0    0    0    0    0    0    0    0    0    3
AGTGTGGTGAGGTATAATGGG     SVVRYNG       0    0    0    0    0    0    0    1    0    0
AGTGTGGTGAGTTGGTTGACG     SVVSWLT       0    0    0    0    0    0    0    3    0    0
AGTGTGGTGATTCCTACGTCT     SVVIPTS       0    0    0    0    0    0    0    3    0    0
AGTGTGGTGCCGCCTGTGACT     SVVPPVT       0    0    0    0    0    3    0    0    0    0
AGTGTGGTGGCTGGGGAGGCG     SVVAGEA       0    0    0    0    3    0    0    0    0    0
AGTGTGGTGGTGCCGAAGTCT     SVVVPKS       0    0    0    0    0    1    0    0    0    0
AGTGTGGTGGTGCCTGATTGG     SVVVPDW       0    0    0    0    0    3    0    0    0    0
AGTGTGGTGTCGGATACGGCG     SVVSDTA       0    0    0    0    0    0    0    1    0    0
AGTGTGGTGTCGGATACGGCT     SVVSDTA       0    0    0    0    0    0    0    1    0    0
AGTGTGGTTAATTCGTATTAT     SVVNSYY       0    0    0    0    0    0    0    0    0    1
AGTGTGGTTAATTCGTATTTG     SVVNSYL       0    0    0    0    0    0    3    0    0    1
AGTGTGGTTCAGTTGTTTCAA     SVVQLFQ       0    0    0    0    1    0    0    0    0    0
AGTGTGGTTCAGTTGTTTCTT     SVVQLFL       0    0    0    0    1    0    0    0    0    0
AGTGTGGTTCCTTCTTGGTCG     SVVPSWS       0    0    0    0    0    0    1    0    0    0
AGTGTGGTTCGTACTTCGTCG     SVVRTSS       0    0    0    3    0    0    0    0    0    0
AGTGTGGTTCGTTATCTGCAT     SVVRYLH       0    0    0    0    0    0    0    0    1    0
AGTGTGGTTGCTCTTCCGGAG     SVVALPE       0    0    0    0    0    0    0    0    0    1
AGTGTGGTTGGTAAGCTGCAT     SVVGKLH       0    0    0    0    0    0    0    1    1    0
AGTGTGGTTGGTTATCTGGAG     SVVGYLE       0    0    0    0    0    0    0    1    0    0
AGTGTGGTTGTTACTGAGACG     SVVVTET       0    0    0    0    0    0    1    0    0    0
AGTGTGGTTTCGAGGTCGCCT     SVVSRSP       0    0    0    0    1    3    0    0    0    0
AGTGTGTAACGGACAGAAAAG     SV*RTEK       0    0    0    1    0    0    0    0    0    0
AGTGTGTAGAAGTCTTATGCA     SVQKSYA       0    0    0    1    0    0    0    0    0    0
AGTGTGTAGAAGTCTTATGCT     SVQKSYA       0    0    0    1    0    0    0    0    0    0
AGTGTGTAGACGGCTCCTAGG     SVQTAPR       0    0    0    0    0    0    0    1    0    0
AGTGTGTAGATGTCGATTAAT     SVQMSIN       0    0    0    0    0    0    0    1    0    0
AGTGTGTAGCTGACTACGACT     SVQLTTT       0    0    0    0    0    0    0    0    0    1
AGTGTGTAGGAGAAGCCGGCT     SVQEKPA       0    0    0    0    0    0    0    1    0    0
AGTGTGTAGGTGCGGTGGATG     SVQVRWM       0    0    0    1    0    0    0    0    0    0
AGTGTGTAGGTGCGGTGGATT     SVQVRWI       0    0    0    1    0    0    0    0    0    0
AGTGTGTATAAGCTTCCTGCG     SVYKLPA       0    0    0    0    0    0    0    1    0    0
AGTGTGTATAGGTCGGAGGCT     SVYRSEA       0    0    0    0    0    0    0    0    0    1
AGTGTGTATATGAATCCGCTG     SVYMNPL       0    0    0    0    0    3    0    0    0    0
AGTGTGTATATGCTTCGGGAT     SVYMLRD       0    0    0    0    0    0    1    0    0    0
AGTGTGTATATTAGGATGTAG     SVYIRMQ       0    0    0    0    0    1    0    0    0    0
AGTGTGTATCAGCTTAGGTTA     SVYQLRL       0    0    0    0    0    0    0    1    0    0
AGTGTGTATCAGCTTAGGTTT     SVYQLRF       0    0    0    0    0    0    0    1    0    0
AGTGTGTATCCTTTGTATTAT     SVYPLYY       0    0    0    0    0    0    0    1    0    0
AGTGTGTATCGGACTGTAAAG     SVYRTVK       0    0    0    0    0    0    1    0    0    0
AGTGTGTATCGGGATGAGAAT     SVYRDEN       0    0    0    0    0    0    0    0    1    0
AGTGTGTATGAGAGGTTGCAT     SVYERLH       0    0    0    0    0    0    0    0    0    1
AGTGTGTATGATACGATGAGA     SVYDTMR       0    0    0    0    0    0    0    1    0    0
AGTGTGTATGATACGATGAGT     SVYDTMS       0    0    0    0    0    0    0    1    0    0
AGTGTGTATGCGACTAGTATT     SVYATSI       0    0    0    0    0    0    0    0    1    0
AGTGTGTATGTTCGGTTTGAG     SVYVRFE       0    0    0    0    0    0    1    0    0    0
AGTGTGTATGTTGAGAGGAGG     SVYVERR       0    0    0    0    0    0    0    1    0    0
AGTGTGTATTATACTCGTCCA     SVYYTRP       0    0    0    0    0    0    0    1    0    0
AGTGTGTATTATACTCGTCCT     SVYYTRP       0    0    0    0    0    0    0    1    0    0
AGTGTGTATTATCCTTCGACT     SVYYPST       0    0    0    0    0    0    0    0    0    1
AGTGTGTATTCGGATAAGCCA     SVYSDKP       0    0    0    0    0    0    1    0    0    0
AGTGTGTATTCGGATATGCCT     SVYSDMP       0    0    0    0    0    0    1    0    0    0
AGTGTGTATTCGTGGGGAACA     SVYSWGT       0    0    1    0    0    0    0    0    0    0
AGTGTGTATTCGTGGGGTTCT     SVYSWGS       0    0    1    0    0    0    0    0    0    0
AGTGTGTATTGGGGTATGCTT     SVYWGML       0    0    0    0    0    0    0    0    0    1
AGTGTGTATTGGGGTTATTAT     SVYWGYY       0    0    0    0    0    0    0    0    0    3
AGTGTGTATTTGGATCAGGCT     SVYLDQA       0    0    0    0    0    0    1    0    0    0
AGTGTGTCGAAGGTGGATGTT     SVSKVDV       0    0    0    0    0    0    0    1    0    0
AGTGTGTCGAATAGTCATCAG     SVSNSHQ       0    0    1    0    0    0    0    0    0    0
AGTGTGTCGACGGGTTATACT     SVSTGYT       0    0    0    0    0    0    0    3    0    0
AGTGTGTCGAGTCAGTGGTAG     SVSSQWQ       0    0    0    1    0    0    0    1    0    0
AGTGTGTCGAGTCAGTGTAAT     SVSSQCN       0    0    0    1    0    0    0    0    0    0
AGTGTGTCGCAGAATCATCCG     SVSQNHP       0    0    0    0    0    1    0    0    0    0
AGTGTGTCGCAGCAGGTTGAT     SVSQQVD       0    0    0    0    0    0    1    0    0    0
AGTGTGTCGCATCGTCATTAG     SVSHRHQ       0    0    0    0    0    0    1    0    0    0
AGTGTGTCGCCGTATACGGGT     SVSPYTG       0    0    0    0    0    1    0    0    0    0
AGTGTGTCGCTGACTACTTAG     SVSLTTQ       0    0    0    0    0    0    1    0    0    0
AGTGTGTCGCTGACTACTTAT     SVSLTTY       0    0    0    0    0    0    1    0    0    0
AGTGTGTCGGATCTTTAGACT     SVSDLQT       0    0    0    0    0    0    3    0    0    0
AGTGTGTCGGCTCCTTGGTCT     SVSAPWS       0    0    0    0    0    0    0    3    0    0
AGTGTGTCGGCTGCTAGGCTT     SVSAARL       0    0    0    1    0    0    0    0    0    0
AGTGTGTCGGTACAGGAAGCA     SVSVQEA       0    0    1    0    0    0    0    0    0    0
AGTGTGTCGGTTAGTCCGCAT     SVSVSPH       0    0    0    0    0    0    0    0    0    1
AGTGTGTCGGTTCAGGATGCT     SVSVQDA       0    0    1    0    0    0    0    0    0    0
AGTGTGTCGGTTTGTCCGCAA     SVSVCPQ       0    0    0    0    0    1    0    0    1    1
AGTGTGTCGTAGATGACTAAT     SVSQMTN       0    0    0    0    0    1    3    0    0    0
AGTGTGTCGTATCTGACTTAT     SVSYLTY       0    0    0    0    0    0    0    1    0    0
AGTGTGTCGTATGATATTGCT     SVSYDIA       0    0    0    0    0    1    0    0    0    0
AGTGTGTCGTCGTAGGTGACG     SVSSQVT       0    0    0    0    0    1    0    0    0    0
AGTGTGTCGTTTAATGGGTCG     SVSFNGS       0    0    0    0    0    0    0    1    0    0
AGTGTGTCGTTTAATGGGTCT     SVSFNGS       0    0    0    0    0    0    0    1    0    0
AGTGTGTCGTTTAGTCATCAG     SVSFSHQ       0    0    1    0    0    0    0    0    0    0
AGTGTGTCTAAGGTGAAGGAG     SVSKVKE       0    0    0    0    0    1    0    0    0    0
AGTGTGTCTAATAATCCGCCT     SVSNNPP       0    0    0    0    0    0    0    3    0    0
AGTGTGTCTAATATTCTTCTT     SVSNILL       0    0    0    0    0    0    0    1    0    0
AGTGTGTCTAATTATATGAGT     SVSNYMS       0    0    0    0    0    1    0    0    0    0
AGTGTGTCTACGCATCCTATA     SVSTHPI       0    0    0    0    0    1    0    0    0    0
AGTGTGTCTACGCATCCTATT     SVSTHPI       0    0    0    0    0    1    0    0    0    0
AGTGTGTCTATGGGGTCTACG     SVSMGST       0    0    0    0    0    1    0    0    0    0
AGTGTGTCTCCGGTGACGAGG     SVSPVTR       0    0    0    0    0    0    0    0    0    1
AGTGTGTCTCCGGTGACGAGT     SVSPVTS       0    0    0    0    0    0    0    0    0    1
AGTGTGTCTCCTTCGAATCCT     SVSPSNP       0    0    0    0    0    0    1    0    0    0
AGTGTGTCTCGGAATTATCTG     SVSRNYL       0    0    0    0    0    0    0    0    0    1
AGTGTGTCTGCTGTTTCGTTT     SVSAVSF       0    0    0    1    0    0    0    0    0    0
AGTGTGTCTGCTTTGCGTCCT     SVSALRP       0    0    0    0    0    3    0    0    0    0
AGTGTGTCTGGTCTTAAGCCT     SVSGLKP       0    0    0    0    0    0    1    0    0    0
AGTGTGTCTGTTAAGAATCTG     SVSVKNL       0    0    0    0    0    1    0    0    0    0
AGTGTGTCTTAGGGGAAGGTG     SVSQGKV       0    0    0    0    0    1    0    0    0    0
AGTGTGTCTTCTTTGAATGGA     SVSSLNG       0    0    0    0    0    0    1    0    0    0
AGTGTGTCTTCTTTGAATGGT     SVSSLNG       0    0    0    1    0    0    1    0    0    0
AGTGTGTCTTGGAATATTGCT     SVSWNIA       0    0    0    0    0    1    0    0    0    0
AGTGTGTCTTTTACTTCGCCT     SVSFTSP       0    0    0    0    0    1    0    0    0    0
AGTGTGTGGAAGGGTGATGCT     SVWKGDA       0    0    0    0    0    0    1    3    1    3
AGTGTGTGGACGGTTGGTACA     SVWTVGT       0    0    0    0    0    1    0    0    0    0
AGTGTGTGGACGTCTTAGATG     SVWTSQM       0    0    0    0    0    0    1    0    0    0
AGTGTGTGGAGGCTTCTGAAG     SVWRLLK       0    0    0    0    0    0    0    1    0    0
AGTGTGTGGAGTTTGCTGTCT     SVWSLLS       0    0    0    0    0    0    0    0    1    0
AGTGTGTGGCCGCCGAATTTG     SVWPPNL       0    0    0    0    0    0    0    0    0    1
AGTGTGTGGGCGGAGCCGAGT     SVWAEPS       0    0    1    0    0    0    0    1    0    0
AGTGTGTGGGCTCTTAAGGTT     SVWALKV       0    0    0    0    0    0    0    3    0    0
AGTGTGTGGGGTCTGGAGCTG     SVWGLEL       0    0    0    0    0    0    0    1    0    0
AGTGTGTGGTATCTATCTATG     SVWYLSM       0    0    0    0    0    0    1    0    0    0
AGTGTGTGGTATCTTTCTATG     SVWYLSM       0    0    0    0    0    0    1    0    0    0
AGTGTGTGGTCGGTTGGTACT     SVWSVGT       0    0    0    0    0    1    0    0    0    0
AGTGTGTGTCTGATGCGGTGT     SVCLMRC       0    0    0    0    0    1    0    0    0    0
AGTGTGTTGAAACAAACAAGG     SVLKQTR       0    0    0    0    0    1    0    0    0    0
AGTGTGTTGAATCATTCTAGG     SVLNHSR       0    0    0    0    0    4    0    0    0    0
AGTGTGTTGACGCCGAGGCAG     SVLTPRQ       0    0    0    0    1    0    0    0    0    0
AGTGTGTTGACGGCTATGGCT     SVLTAMA       0    0    0    0    0    1    0    0    0    0
AGTGTGTTGAGTCCGCAGCGT     SVLSPQR       0    0    0    0    0    0    0    0    0    1
AGTGTGTTGAGTCTTGATGGT     SVLSLDG       0    0    0    0    0    0    1    0    0    0
AGTGTGTTGATTAATCAGCAT     SVLINQH       0    0    0    0    0    1    0    0    0    0
AGTGTGTTGATTGCTCCGCCT     SVLIAPP       0    0    0    1    0    0    0    0    0    0
AGTGTGTTGCCGAGTAAGGGG     SVLPSKG       0    0    0    0    0    1    0    0    0    0
AGTGTGTTGCCGTTTTTGTAG     SVLPFLQ       0    0    0    0    0    0    0    3    0    0
AGTGTGTTGCTGAAGGAGCCG     SVLLKEP       0    0    0    0    0    0    1    0    0    0
AGTGTGTTGCTGAAGGAGCCT     SVLLKEP       0    0    0    0    0    0    1    0    0    0
AGTGTGTTGGAGACGGAGGAA     SVLETEE       0    0    0    0    0    0    0    0    0    1
AGTGTGTTGGAGCATAGTAAT     SVLEHSN       0    0    0    0    0    0    0    0    0    1
AGTGTGTTGGAGTCGGTGGAT     SVLESVD       0    0    0    0    0    0    0    0    0    1
AGTGTGTTGGTGCCGACTGCT     SVLVPTA       0    0    0    0    0    0    1    0    0    0
AGTGTGTTGTCGGCTATGGCT     SVLSAMA       0    0    0    0    0    1    0    0    0    0
AGTGTGTTGTCTCCGGAGCCG     SVLSPEP       0    0    0    1    0    0    0    0    0    0
AGTGTGTTGTCTGCTGCGTAG     SVLSAAQ       0    0    0    0    0    0    0    0    3    0
AGTGTGTTGTTTAATCAGCAT     SVLFNQH       0    0    0    0    0    1    0    0    0    0
AGTGTGTTTAGTACTCGGGCT     SVFSTRA       0    0    0    0    0    0    0    0    3    0
AGTGTGTTTAGTGCGAAGCAT     SVFSAKH       0    0    1    0    0    0    0    0    0    0
AGTGTGTTTAGTGCGGTTCTG     SVFSAVL       0    0    0    0    0    1    0    0    0    0
AGTGTGTTTAGTGCGGTTCTT     SVFSAVL       0    0    0    0    0    1    0    0    0    0
AGTGTGTTTATTGAGACGGTT     SVFIETV       0    0    0    0    0    0    0    1    0    0
AGTGTGTTTCATGCGCAGAAA     SVFHAQK       0    0    1    0    0    0    0    0    0    0
AGTGTGTTTCCTGTTGCGCGT     SVFPVAR       0    0    0    0    0    0    0    0    3    0
AGTGTGTTTCGTACGAGTGGA     SVFRTSG       0    0    0    0    0    1    0    0    0    0
AGTGTGTTTCTTGCGCTGTAT     SVFLALY       0    0    1    0    0    0    0    0    0    0
AGTGTGTTTGCGTTGTAGACG     SVFALQT       0    0    0    0    0    0    0    3    0    0
AGTGTGTTTGGTCCGGGTTCT     SVFGPGS       0    0    0    1    0    0    0    0    0    0
AGTGTGTTTGTGCAGACTCTG     SVFVQTL       0    0    0    0    0    0    0    1    0    0
AGTGTGTTTGTTAATACTGCG     SVFVNTA       0    0    0    0    0    0    0    0    0    1
AGTGTGTTTTAACAGGAGGGA     SVF*QEG       0    0    0    0    0    1    0    0    0    0
AGTGTGTTTTATCAGGTGGGT     SVFYQVG       0    0    0    0    0    1    0    0    0    0
AGTGTGTTTTCTCATGCGACT     SVFSHAT       0    0    0    0    0    0    3    0    0    0
AGTGTGTTTTGGGCTTAGGAA     SVFWAQE       0    0    0    0    0    0    1    0    0    0
AGTGTGTTTTGGGCTTAGGAT     SVFWAQD       0    0    0    0    0    0    1    0    0    0
AGTGTGTTTTGTGCGAAGCAT     SVFCAKH       0    0    1    0    0    0    0    0    0    0
AGTGTGTTTTTGACGGAGGCG     SVFLTEA       0    0    0    0    0    0    0    3    0    0
AGTGTGTTTTTGCCGACTCAG     SVFLPTQ       0    0    0    0    1    0    0    0    0    0
AGTGTTAAAAAAACAAAGAAA     SVKKTKK       0    0    0    0    1    0    0    0    0    0
AGTGTTAAGAATTTTATGCCT     SVKNFMP       0    0    0    0    0    0    0    0    0    4
AGTGTTAAGACGATTACGCGT     SVKTITR       0    0    0    0    3    0    0    0    0    0
AGTGTTAAGACGGCTATGTGG     SVKTAMW       0    0    0    1    0    0    0    0    0    0
AGTGTTAAGACGTCGTGGGAT     SVKTSWD       0    0    1    0    0    0    0    0    0    0
AGTGTTAAGATGGATCTGAGG     SVKMDLR       0    0    3    0    0    0    3    0    0    0
AGTGTTAAGATTTATATTCGT     SVKIYIR       0    0    0    0    0    1    0    0    0    0
AGTGTTAAGATTTCGACTAAT     SVKISTN       0    0    0    0    0    0    0    0    1    0
AGTGTTAAGCAGAATTTGTGG     SVKQNLW       0    0    0    0    0    0    1    0    0    0
AGTGTTAAGCAGGCACAAAAG     SVKQAQK       0    0    0    0    0    1    0    0    0    0
AGTGTTAAGCCTCAGAATTTG     SVKPQNL       0    0    0    0    0    0    3    0    0    0
AGTGTTAAGCCTTTGAGTACG     SVKPLST       0    0    0    0    0    0    1    0    0    0
AGTGTTAAGCTTTGGCTTCGT     SVKLWLR       0    0    0    0    0    0    1    0    0    0
AGTGTTAAGCTTTGGCTTCTA     SVKLWLL       0    0    0    0    0    0    1    0    0    0
AGTGTTAAGGATAAGGCGACA     SVKDKAT       0    0    0    0    0    0    0    0    0    1
AGTGTTAAGGATAAGGCGACT     SVKDKAT       0    0    0    0    0    0    0    0    0    1
AGTGTTAAGGGTGAGACGTGG     SVKGETW       0    0    0    0    0    0    0    3    0    0
AGTGTTAAGGTGAGTCGTACG     SVKVSRT       0    0    0    0    0    0    3    0    0    0
AGTGTTAAGTCGCAGCTGTTT     SVKSQLF       0    0    0    0    0    0    1    0    0    0
AGTGTTAAGTCTGTTCGTCAT     SVKSVRH       0    0    0    0    0    0    0    1    0    0
AGTGTTAAGTTTTCGACTAAT     SVKFSTN       0    0    1    0    0    0    0    0    0    0
AGTGTTAATAAGCCGAATGAT     SVNKPND       0    0    0    0    0    0    1    0    0    0
AGTGTTAATAATGAGCAGGAT     SVNNEQD       0    0    0    0    0    0    0    0    0    1
AGTGTTAATAATGCTTCTCGT     SVNNASR       0    0    0    0    0    0    3    0    0    0
AGTGTTAATAATTCGCATTAG     SVNNSHQ       0    0    0    0    0    0    0    0    0    1
AGTGTTAATACGGCTCCTTGT     SVNTAPC       0    0    0    0    0    0    1    0    0    0
AGTGTTAATATACCGCGAAAA     SVNIPRK       0    0    0    0    0    0    1    0    0    0
AGTGTTAATATGTCTAGTGGT     SVNMSSG       0    0    0    0    0    1    0    0    0    0
AGTGTTAATATTCCGCGTATT     SVNIPRI       0    0    0    0    0    0    1    0    0    0
AGTGTTAATCAGTCTGCGCGG     SVNQSAR       0    0    0    0    0    0    0    0    0    1
AGTGTTAATCCTCGTTCGGGT     SVNPRSG       0    0    0    0    0    0    0    1    0    0
AGTGTTAATCCTGTGACGAGG     SVNPVTR       0    0    0    0    0    0    0    0    1    0
AGTGTTAATCTGAGGTATATT     SVNLRYI       0    0    0    0    0    0    3    0    0    0
AGTGTTAATCTGTCTTAGATG     SVNLSQM       0    0    0    3    0    0    0    0    0    0
AGTGTTAATCTGTTGACTATG     SVNLLTM       0    0    0    0    0    0    3    0    0    0
AGTGTTAATCTTAAATGGAAG     SVNLKWK       0    0    0    0    0    0    1    0    0    0
AGTGTTAATCTTATTCCGACT     SVNLIPT       0    0    0    0    0    0    1    0    0    0
AGTGTTAATGAGTATGAGGAA     SVNEYEE       0    0    0    0    0    0    0    0    1    0
AGTGTTAATGAGTATGAGGAT     SVNEYED       0    0    0    0    0    0    0    0    1    0
AGTGTTAATGATCGTTCGGAG     SVNDRSE       0    0    0    0    0    0    1    0    0    0
AGTGTTAATGCGATGGTGTTA     SVNAMVL       0    0    0    0    0    1    0    0    0    0
AGTGTTAATGCGATGGTGTTT     SVNAMVF       0    0    0    0    0    1    0    0    0    0
AGTGTTAATGCTTCTCAGTAA     SVNASQ*       0    0    0    0    0    0    0    1    0    0
AGTGTTAATGCTTCTCAGTAT     SVNASQY       0    0    0    0    0    0    0    1    0    0
AGTGTTAATGGTGGTTCTGGG     SVNGGSG       0    0    0    0    0    0    0    0    0    3
AGTGTTAATTCGAAGCATCAT     SVNSKHH       0    0    0    0    0    0    0    3    0    0
AGTGTTAATTCGAATGATGGG     SVNSNDG       0    0    0    0    1    0    0    0    0    0
AGTGTTAATTCTAATGCTTTG     SVNSNAL       0    0    0    0    0    3    1    1    0    3
AGTGTTAATTGGCATGGTAGG     SVNWHGR       0    0    0    0    0    3    0    0    0    0
AGTGTTACGAAGCATCTAAAG     SVTKHLK       0    0    0    0    0    0    1    0    0    0
AGTGTTACGAAGCATCTTAAG     SVTKHLK       0    0    0    0    0    0    1    0    0    0
AGTGTTACGAAGCCGGATATG     SVTKPDM       0    0    0    0    0    0    0    1    0    0
AGTGTTACGAGTGCTAATCCT     SVTSANP       0    0    0    0    0    0    0    1    0    0
AGTGTTACGATGAATCAGCGG     SVTMNQR       0    0    0    0    0    0    0    3    0    0
AGTGTTACGATGTCTCATTCG     SVTMSHS       0    0    0    0    0    0    1    0    0    0
AGTGTTACGCAGGAGGCTATA     SVTQEAI       0    0    1    0    0    0    0    0    0    0
AGTGTTACGCAGGAGGCTATT     SVTQEAI       0    0    1    0    0    0    0    0    0    0
AGTGTTACGCATACGCATATT     SVTHTHI       0    0    0    0    0    0    1    0    0    0
AGTGTTACGCATTCTACTAAG     SVTHSTK       0    0    0    0    1    0    0    0    0    0
AGTGTTACGCCTCATACTTCA     SVTPHTS       0    0    0    0    0    0    0    1    0    0
AGTGTTACGCCTCATACTTCT     SVTPHTS       0    0    0    0    0    0    0    4    0    0
AGTGTTACGCCTCTTCAGTTG     SVTPLQL       0    0    0    0    0    0    0    0    0    3
AGTGTTACGCGGCCTCCGTTG     SVTRPPL       0    0    0    0    3    0    0    0    1    0
AGTGTTACGCGTCCGTATCCT     SVTRPYP       0    0    0    0    0    0    1    0    0    0
AGTGTTACGCTTACGCATATT     SVTLTHI       0    0    0    0    0    0    1    0    0    0
AGTGTTACGCTTCCGTATATT     SVTLPYI       0    0    0    1    0    0    0    0    0    0
AGTGTTACGCTTGCGCATTTA     SVTLAHL       0    0    0    0    0    1    0    0    0    0
AGTGTTACGCTTGCGCATTTT     SVTLAHF       0    0    0    0    0    1    0    0    0    0
AGTGTTACGGAAAAAGAGACG     SVTEKET       0    0    0    0    0    0    1    0    0    0
AGTGTTACGGATTATGAGTCG     SVTDYES       0    0    0    0    0    0    1    0    0    0
AGTGTTACGGATTGGACTCCG     SVTDWTP       0    0    0    0    0    0    0    0    0    3
AGTGTTACGGCACAGCAAAAG     SVTAQQK       0    0    0    0    0    0    0    1    0    0
AGTGTTACGGCTCTGCATTAG     SVTALHQ       0    0    0    0    0    0    0    1    0    0
AGTGTTACGGGGAATACGAAA     SVTGNTK       0    0    0    0    0    0    0    0    1    0
AGTGTTACGGGGAATACGATT     SVTGNTI       0    0    0    0    0    0    0    0    1    0
AGTGTTACGGTTACTTTTCAT     SVTVTFH       0    0    0    0    0    0    0    0    0    1
AGTGTTACGGTTGATTATTAT     SVTVDYY       0    0    0    0    0    0    0    0    0    1
AGTGTTACGTAGACGAGGAAA     SVTQTRK       0    0    0    0    0    0    0    0    0    1
AGTGTTACGTAGACGAGGAAT     SVTQTRN       0    0    0    0    0    0    0    0    0    1
AGTGTTACGTAGGCTCTTTCG     SVTQALS       0    0    0    0    1    0    0    0    0    0
AGTGTTACGTCGTAGATGTAT     SVTSQMY       0    0    0    0    1    0    0    0    0    0
AGTGTTACGTCTGCTGTTACG     SVTSAVT       0    0    0    0    0    0    1    0    0    0
AGTGTTACGTGGAATCTGGAA     SVTWNLE       0    0    0    0    0    1    0    0    0    0
AGTGTTACGTGGAATCTGGAT     SVTWNLD       0    0    0    0    0    1    0    0    0    0
AGTGTTACTAATCCTAAGCCG     SVTNPKP       0    0    0    0    0    0    0    0    0    1
AGTGTTACTAATCTTATGCCT     SVTNLMP       0    0    0    0    0    1    0    0    0    0
AGTGTTACTAATGGTATGAAG     SVTNGMK       0    0    0    1    0    0    0    0    0    0
AGTGTTACTAATTTGACTCGG     SVTNLTR       0    0    0    0    0    0    0    0    0    3
AGTGTTACTACGGGGTATGTA     SVTTGYV       0    0    0    0    0    0    0    0    1    0
AGTGTTACTACGGGGTATGTT     SVTTGYV       0    0    0    0    0    0    0    0    1    0
AGTGTTACTATGCCGATTCAG     SVTMPIQ       0    0    0    0    0    0    1    0    0    0
AGTGTTACTATGCCGATTCCT     SVTMPIP       0    0    0    0    0    1    0    0    0    0
AGTGTTACTATGCGGGATGAG     SVTMRDE       0    0    0    0    0    0    0    0    0    1
AGTGTTACTCAGATGCGGCCT     SVTQMRP       0    0    0    0    0    0    0    1    0    0
AGTGTTACTCAGTATACTAGT     SVTQYTS       0    0    0    0    0    0    3    0    0    0
AGTGTTACTCATAAGTGTAGT     SVTHKCS       0    0    0    0    0    1    0    0    0    0
AGTGTTACTCATGAGCTTCAG     SVTHELQ       0    0    0    0    0    0    1    0    0    0
AGTGTTACTCATGAGGATCAA     SVTHEDQ       0    0    0    0    0    0    0    0    0    1
AGTGTTACTCATGAGGATCTT     SVTHEDL       0    0    0    0    0    0    0    0    0    1
AGTGTTACTCCGAGTTTTAGG     SVTPSFR       0    0    0    0    3    0    0    0    0    0
AGTGTTACTCCGTCGCATATT     SVTPSHI       0    0    0    0    1    0    0    0    0    0
AGTGTTACTCCTTCGCCGCAG     SVTPSPQ       0    0    0    0    0    0    0    0    1    0
AGTGTTACTCGGTCGAATTAT     SVTRSNY       0    0    0    0    0    1    3    0    0    0
AGTGTTACTGAGACTTTGGAA     SVTETLE       0    0    0    0    0    0    0    0    0    1
AGTGTTACTGAGACTTTGGAT     SVTETLD       0    0    0    0    0    0    0    0    0    1
AGTGTTACTGAGGCTGGTTAT     SVTEAGY       0    0    0    0    0    0    0    1    0    0
AGTGTTACTGAGGGGAGGAGG     SVTEGRR       0    0    0    3    0    0    0    0    0    0
AGTGTTACTGATCCTTTGGAA     SVTDPLE       0    0    0    1    0    0    0    0    0    0
AGTGTTACTGATCCTTTGGAT     SVTDPLD       0    0    0    1    0    0    0    0    0    0
AGTGTTACTGATTCTAAGAAG     SVTDSKK       0    0    0    0    0    0    0    0    1    0
AGTGTTACTGCGGTTTTGGCG     SVTAVLA       0    0    0    0    0    1    0    0    0    0
AGTGTTACTGCTCCGGTGTCT     SVTAPVS       0    0    1    0    0    0    0    0    0    0
AGTGTTACTGGGCTTAATGCG     SVTGLNA       0    0    0    0    0    0    0    1    0    0
AGTGTTACTGGGCTTAATGCT     SVTGLNA       0    0    0    0    0    0    0    1    0    0
AGTGTTACTGGGGGTCATACT     SVTGGHT       0    0    3    0    0    0    0    0    0    0
AGTGTTACTGGGTCGCGGTGG     SVTGSRW       0    0    0    1    0    0    0    0    0    0
AGTGTTACTGGGTGGCCTCTT     SVTGWPL       0    0    0    0    0    0    0    3    0    0
AGTGTTACTTAGCTGTTTACG     SVTQLFT       0    0    0    0    0    0    1    0    0    0
AGTGTTACTTATACTGGGTCT     SVTYTGS       0    0    0    0    0    0    0    0    0    1
AGTGTTACTTATTCTGGGTCT     SVTYSGS       0    0    0    0    0    0    0    0    0    1
AGTGTTACTTCGCCTCATCCG     SVTSPHP       0    0    0    0    0    0    0    1    0    0
AGTGTTACTTCGGGTACGGAG     SVTSGTE       0    0    0    0    0    1    0    0    0    0
AGTGTTACTTCTAATTCTATG     SVTSNSM       0    0    0    0    0    0    0    0    0    1
AGTGTTAGAACGGAACAGGGT     SVRTEQG       0    0    0    0    0    0    1    0    0    0
AGTGTTAGGACGGCGGCTTAT     SVRTAAY       0    0    0    0    3    0    0    0    0    0
AGTGTTAGGAGTTTGCATCAT     SVRSLHH       0    0    0    0    0    0    1    0    0    0
AGTGTTAGGCAGCAGGCTTTT     SVRQQAF       0    0    0    0    0    0    1    0    0    0
AGTGTTAGGCATCATGAGTGG     SVRHHEW       0    0    0    1    0    0    0    0    0    0
AGTGTTAGGCTTGTGATTGTG     SVRLVIV       0    0    0    0    0    0    0    0    1    0
AGTGTTAGGGGTTATCAGTTA     SVRGYQL       0    0    0    0    0    0    0    1    0    0
AGTGTTAGGGGTTATCAGTTT     SVRGYQF       0    0    0    0    0    0    0    1    0    0
AGTGTTAGGTCGAATATGGGG     SVRSNMG       0    0    0    0    0    0    0    0    0    1
AGTGTTAGGTCGAATATGGGT     SVRSNMG       0    0    0    0    0    0    0    0    0    1
AGTGTTAGGTCTGGTATGATT     SVRSGMI       0    0    0    0    0    0    0    1    0    0
AGTGTTAGGTTTCTGGGTACG     SVRFLGT       0    0    0    0    0    0    0    1    0    0
AGTGTTAGTAAGAGTTATCGA     SVSKSYR       0    0    0    0    1    0    0    0    0    0
AGTGTTAGTAAGAGTTATCGT     SVSKSYR       0    0    0    0    1    3    0    3    0    0
AGTGTTAGTAATACGAGATGA     SVSNTR*       0    0    0    0    1    0    0    0    0    0
AGTGTTAGTACGGATCTTGCT     SVSTDLA       0    0    0    0    0    0    0    0    0    1
AGTGTTAGTACTTTTGATGGG     SVSTFDG       0    0    0    0    3    0    0    0    0    0
AGTGTTAGTAGTTCGTATGGT     SVSSSYG       0    0    0    0    0    0    1    0    0    0
AGTGTTAGTATGAATTGGGTT     SVSMNWV       0    0    0    0    0    0    0    1    0    0
AGTGTTAGTATGGCGTCTGAG     SVSMASE       0    0    0    0    0    0    0    0    0    1
AGTGTTAGTCTTGCGACTCAG     SVSLATQ       0    0    0    0    0    0    0    0    0    1
AGTGTTAGTGATCTTTTTTTT     SVSDLFF       0    0    0    0    0    0    0    3    0    0
AGTGTTAGTGTGAGGGATGGT     SVSVRDG       0    0    0    0    0    0    0    0    3    0
AGTGTTAGTTCGGATCTGGGG     SVSSDLG       0    0    0    0    0    0    1    0    0    0
AGTGTTAGTTGTAAGACTACG     SVSCKTT       0    0    0    0    0    0    3    0    0    0
AGTGTTATAACGAGGCCAACA     SVITRPT       0    0    0    0    0    0    0    1    0    0
AGTGTTATGAATACGCGGATG     SVMNTRM       0    0    0    0    0    0    0    0    3    0
AGTGTTATGACGACTGAGTTG     SVMTTEL       0    0    0    0    0    0    0    3    0    0
AGTGTTATGACGTCGCGTACG     SVMTSRT       0    0    0    0    0    0    0    1    0    0
AGTGTTATGACTACTCCGCCG     SVMTTPP       0    0    0    0    0    1    0    0    0    0
AGTGTTATGACTACTCCGCCT     SVMTTPP       0    0    0    0    0    1    0    0    0    0
AGTGTTATGATTTCGGTGGTG     SVMISVV       0    0    0    0    0    0    1    0    0    0
AGTGTTATGCAGGATGGGGCT     SVMQDGA       0    0    1    0    0    0    0    0    0    0
AGTGTTATGCCTAGTGTTTTT     SVMPSVF       0    0    0    0    0    0    3    0    0    0
AGTGTTATGGCGGCTGAGAAA     SVMAAEK       0    0    0    0    0    1    0    0    0    0
AGTGTTATGGCGGCTGAGAAT     SVMAAEN       0    0    0    0    0    1    1    0    0    1
AGTGTTATGGTTACGCCTCCA     SVMVTPP       0    0    0    0    1    0    0    0    0    0
AGTGTTATGGTTACGCCTCCT     SVMVTPP       0    0    0    0    1    0    0    0    0    0
AGTGTTATGGTTAGGCTGACG     SVMVRLT       0    0    0    0    0    0    3    0    0    0
AGTGTTATGGTTTAGAGTCTT     SVMVQSL       0    0    0    3    0    0    0    0    0    0
AGTGTTATGTAGAATACTAAT     SVMQNTN       0    0    0    0    0    0    0    3    0    0
AGTGTTATGTGGACTGAGATG     SVMWTEM       0    0    0    0    0    0    0    1    0    0
AGTGTTATTACGTGGCCTACT     SVITWPT       0    0    0    0    0    0    0    1    0    0
AGTGTTATTCCGAGGCCTTAG     SVIPRPQ       0    0    0    0    0    1    0    0    0    0
AGTGTTATTCGGGTGCTGCAT     SVIRVLH       0    0    0    0    0    0    0    0    1    0
AGTGTTATTCTGCGTGGTGAT     SVILRGD       0    0    0    0    0    0    0    0    1    0
AGTGTTATTCTTCCTCCTTAT     SVILPPY       0    0    0    0    0    3    0    0    0    0
AGTGTTATTTAGAAGGTGAAT     SVIQKVN       0    0    0    3    0    0    0    0    0    0
AGTGTTATTTCGAAGGCGCCG     SVISKAP       0    0    0    0    0    0    0    1    0    0
AGTGTTATTTCGAAGGCGCCT     SVISKAP       0    0    0    0    0    0    0    1    0    0
AGTGTTATTTCTGCTACGAAT     SVISATN       0    0    0    0    0    0    0    0    1    0
AGTGTTCAGAAGAATATTCCT     SVQKNIP       0    0    0    0    0    0    1    0    0    0
AGTGTTCAGAAGCTTATTTCT     SVQKLIS       0    0    0    0    0    0    0    1    0    0
AGTGTTCAGACGACGTATTGG     SVQTTYW       0    0    0    0    0    0    0    0    0    1
AGTGTTCAGACGCGTCCGTAG     SVQTRPQ       0    0    0    0    0    0    1    0    0    0
AGTGTTCAGATGAGTAAGAGT     SVQMSKS       0    0    0    0    0    0    1    0    0    0
AGTGTTCAGATGTTGCATCTT     SVQMLHL       0    0    0    0    0    1    0    0    0    0
AGTGTTCAGCAGGCTCCGATT     SVQQAPI       0    0    0    1    0    0    0    0    0    0
AGTGTTCAGCATGATGCTCGT     SVQHDAR       0    0    0    0    0    0    0    1    0    0
AGTGTTCAGCATTAAAAAAAA     SVQH*KK       0    0    0    0    0    0    1    0    0    0
AGTGTTCAGCCTGCGTCGTAT     SVQPASY       0    0    0    0    0    1    0    0    1    0
AGTGTTCAGCGTAATCTGTCG     SVQRNLS       0    0    0    0    0    0    0    1    0    0
AGTGTTCAGCGTGCTAAGACG     SVQRAKT       0    0    0    1    0    0    0    0    0    0
AGTGTTCAGCGTGCTATGTCG     SVQRAMS       0    0    0    1    0    0    0    0    0    0
AGTGTTCAGCTGTCTCATGAT     SVQLSHD       0    0    0    0    0    1    0    0    0    0
AGTGTTCAGCTTGTGTATAAG     SVQLVYK       0    0    0    0    0    0    1    0    0    0
AGTGTTCAGCTTTCGTGTCCT     SVQLSCP       0    0    0    0    0    0    1    0    0    0
AGTGTTCAGGTTCCTTGTTTT     SVQVPCF       0    0    0    0    0    0    0    0    0    1
AGTGTTCAGTATACGGATTTG     SVQYTDL       0    0    0    0    0    0    1    0    0    0
AGTGTTCAGTCGCGGTTAAGA     SVQSRLR       0    0    0    0    0    0    0    1    0    0
AGTGTTCAGTCGCGGTTAAGT     SVQSRLS       0    0    0    0    0    0    0    1    0    0
AGTGTTCAGTGGCAGCCGCCG     SVQWQPP       0    0    0    1    0    0    0    0    0    0
AGTGTTCAGTGTCCGTATTGT     SVQCPYC       0    0    0    1    0    0    0    0    0    0
AGTGTTCAGTTGTATTATCCA     SVQLYYP       0    0    0    0    0    0    0    0    1    0
AGTGTTCATAATACGCCTGAG     SVHNTPE       0    0    0    0    0    0    0    0    0    1
AGTGTTCATAATGTGCGGCAT     SVHNVRH       0    0    0    0    0    0    1    0    0    0
AGTGTTCATACTAAGCTTTCA     SVHTKLS       0    0    0    0    0    1    0    0    0    0
AGTGTTCATACTAAGCTTTCT     SVHTKLS       0    0    0    0    0    1    0    0    0    0
AGTGTTCATATTCCTAGTAGG     SVHIPSR       0    0    0    0    0    0    0    3    0    0
AGTGTTCATATTGCGGAGCCG     SVHIAEP       0    0    0    0    0    0    1    0    0    0
AGTGTTCATATTGCTGCGACG     SVHIAAT       0    0    1    0    0    0    0    0    0    0
AGTGTTCATCAGACTTTTACA     SVHQTFT       0    0    0    0    0    1    0    0    0    0
AGTGTTCATCAGACTTTTACT     SVHQTFT       0    0    0    0    0    1    0    0    0    0
AGTGTTCATCAGCGGTTGTTG     SVHQRLL       0    0    0    0    0    0    0    0    0    1
AGTGTTCATCCGTAGGTGGTG     SVHPQVV       0    0    0    0    0    0    0    0    0    3
AGTGTTCATCGGATTCAGCAG     SVHRIQQ       0    0    0    0    0    0    0    0    0    1
AGTGTTCATCTGTTTGCGCGT     SVHLFAR       0    0    0    0    0    0    3    0    0    0
AGTGTTCATCTTGCTATGGTT     SVHLAMV       0    0    0    0    0    0    0    0    1    0
AGTGTTCATGAGACTACGTCT     SVHETTS       0    0    0    0    0    0    0    1    0    0
AGTGTTCATGAGAGGACTCAT     SVHERTH       0    0    0    0    0    0    3    0    0    0
AGTGTTCATGCGAAGATTAGT     SVHAKIS       0    0    1    0    0    0    0    0    0    0
AGTGTTCATGCTAATTCGAAG     SVHANSK       0    0    0    0    0    1    0    0    0    0
AGTGTTCATGCTATGCCGTAG     SVHAMPQ       0    0    0    0    3    0    0    0    0    0
AGTGTTCATGCTCATAAGTTG     SVHAHKL       0    0    0    0    0    0    3    0    0    0
AGTGTTCATGGTACTCTTTCG     SVHGTLS       0    0    0    0    0    0    0    0    1    0
AGTGTTCATTCGAGTGCTCGG     SVHSSAR       0    0    0    0    0    0    1    0    0    0
AGTGTTCATTCGAGTGCTCGT     SVHSSAR       0    0    0    0    0    0    1    0    0    0
AGTGTTCATTCGTCTTATGCA     SVHSSYA       0    0    0    0    0    0    1    0    0    0
AGTGTTCATTCGTCTTATGCT     SVHSSYA       0    0    0    0    0    0    1    0    0    0
AGTGTTCCGAAGGGTGATACT     SVPKGDT       0    0    0    0    0    0    0    0    0    1
AGTGTTCCGAATCGGTTTAGA     SVPNRFR       0    0    0    0    0    0    0    1    0    0
AGTGTTCCGAATCGGTTTAGT     SVPNRFS       0    0    0    0    0    0    0    1    0    0
AGTGTTCCGAATGGTACTAGG     SVPNGTR       0    0    0    1    0    0    3    0    0    0
AGTGTTCCGACGAGGCATCCT     SVPTRHP       0    0    0    0    0    0    1    0    0    0
AGTGTTCCGAGGGGTTGTACT     SVPRGCT       0    0    0    0    0    0    0    0    0    1
AGTGTTCCGATGACTCATCCT     SVPMTHP       0    0    0    0    0    0    1    0    0    0
AGTGTTCCGATGACTTCATCT     SVPMTSS       0    0    0    0    0    0    0    0    0    1
AGTGTTCCGATGACTTCTTCA     SVPMTSS       0    0    0    0    0    0    0    0    0    1
AGTGTTCCGATGGATTCTCCT     SVPMDSP       0    0    0    0    0    0    1    0    0    0
AGTGTTCCGATGTATTTGAGG     SVPMYLR       0    0    0    0    0    0    0    0    0    3
AGTGTTCCGATGTGTTGTCAT     SVPMCCH       0    0    0    0    0    0    0    0    0    3
AGTGTTCCGCATAAGACTTGG     SVPHKTW       0    0    0    0    0    0    0    1    0    0
AGTGTTCCGCCGAAGTGGCTG     SVPPKWL       0    0    0    0    0    1    0    0    0    0
AGTGTTCCGCCTAGTCGAAAG     SVPPSRK       0    0    0    0    0    0    1    0    0    0
AGTGTTCCGCCTAGTCGTTTG     SVPPSRL       0    0    0    0    0    0    1    0    0    0
AGTGTTCCGCCTTTGCGTCTA     SVPPLRL       0    0    0    0    0    0    0    0    0    1
AGTGTTCCGCCTTTGCGTCTT     SVPPLRL       0    0    0    0    0    0    0    0    0    1
AGTGTTCCGCGTCCGCAGGTT     SVPRPQV       0    0    0    0    0    0    1    0    0    0
AGTGTTCCGCTTGTGGATCAT     SVPLVDH       0    0    1    0    0    0    0    0    0    0
AGTGTTCCGGCGCTTAGTGCA     SVPALSA       0    0    0    0    0    0    1    0    0    0
AGTGTTCCGGCGCTTAGTGCT     SVPALSA       0    0    0    0    0    0    1    0    0    0
AGTGTTCCGGCTATTTAGGCA     SVPAIQA       0    0    0    0    0    0    0    1    0    0
AGTGTTCCGGCTATTTTGGCT     SVPAILA       0    0    0    0    0    0    0    1    0    0
AGTGTTCCGGGTACGAGGCAG     SVPGTRQ       0    0    0    0    0    0    0    3    0    0
AGTGTTCCGGGTCTGCCGCCG     SVPGLPP       0    0    0    0    0    0    1    0    0    0
AGTGTTCCGGGTCTGCCGCCT     SVPGLPP       0    0    0    0    0    0    1    0    0    0
AGTGTTCCGGTGATGCCTCAG     SVPVMPQ       0    0    0    0    0    3    0    0    0    0
AGTGTTCCGGTGTCGCAGCCG     SVPVSQP       0    0    0    0    0    0    0    1    0    0
AGTGTTCCGGTTGTTCGTACT     SVPVVRT       0    0    0    0    0    0    0    1    0    0
AGTGTTCCGTAGGTTACGGTT     SVPQVTV       0    0    0    0    0    3    0    0    0    0
AGTGTTCCGTCGGTGCTTTTT     SVPSVLF       0    0    0    0    0    0    0    0    0    3
AGTGTTCCGTCTAAGCAGACT     SVPSKQT       0    0    0    1    0    0    1    0    0    0
AGTGTTCCGTTGATGCTGACG     SVPLMLT       0    0    0    0    0    0    1    0    0    0
AGTGTTCCTAAGGCGTCGTAT     SVPKASY       0    0    0    0    0    0    3    0    0    0
AGTGTTCCTAAGTATAAGAAG     SVPKYKK       0    0    0    0    0    0    1    0    0    0
AGTGTTCCTAAGTATATGAAG     SVPKYMK       0    0    0    0    0    0    4    0    0    0
AGTGTTCCTAAGTATTCGGAG     SVPKYSE       0    0    0    0    0    0    3    0    0    0
AGTGTTCCTAATAATCTTTAT     SVPNNLY       0    0    0    0    0    0    6    0    0    0
AGTGTTCCTACGAAGTCTTAT     SVPTKSY       0    0    3    0    0    0    0    0    0    3
AGTGTTCCTAGTAATGGTCAT     SVPSNGH       0    0    0    0    0    1    0    0    0    0
AGTGTTCCTAGTATTGGACAA     SVPSIGQ       0    0    0    0    0    1    0    0    0    0
AGTGTTCCTATAAGGACGTGG     SVPIRTW       0    0    0    0    0    0    0    0    0    1
AGTGTTCCTATTCATTGGCTG     SVPIHWL       0    0    0    0    0    0    0    1    0    0
AGTGTTCCTATTGATACGTAA     SVPIDT*       0    0    0    0    0    1    0    0    0    0
AGTGTTCCTATTGATACGTAT     SVPIDTY       0    0    0    0    0    1    0    0    0    0
AGTGTTCCTCATAGTGATCAT     SVPHSDH       0    0    0    0    0    1    0    0    0    0
AGTGTTCCTCATCCGATGAAT     SVPHPMN       0    0    0    0    0    0    0    0    1    0
AGTGTTCCTCATGTTGTGACG     SVPHVVT       0    0    0    0    0    0    0    1    0    0
AGTGTTCCTCATGTTGTGACT     SVPHVVT       0    0    0    0    0    0    0    1    0    0
AGTGTTCCTGCTTTGCATGAT     SVPALHD       0    0    0    0    0    0    0    1    0    0
AGTGTTCCTGGGGTGTTTACT     SVPGVFT       0    0    0    0    0    0    3    0    0    0
AGTGTTCCTGTGATAAAACCA     SVPVIKP       0    0    0    0    0    0    1    0    0    0
AGTGTTCCTGTGATTAATCCT     SVPVINP       0    0    0    0    0    0    1    0    0    0
AGTGTTCCTGTTGCGAAGTCT     SVPVAKS       0    0    0    0    0    0    0    0    3    0
AGTGTTCCTTATTTGCCGTTG     SVPYLPL       0    0    0    0    0    1    0    0    0    0
AGTGTTCCTTCTAAGACTGTA     SVPSKTV       0    0    0    0    0    0    0    0    0    1
AGTGTTCCTTCTAAGACTGTT     SVPSKTV       0    0    0    0    0    0    0    0    0    1
AGTGTTCCTTCTTATCGGCAT     SVPSYRH       0    0    0    0    3    0    0    0    0    0
AGTGTTCCTTGGTGGCGGTCT     SVPWWRS       0    0    0    1    0    0    3    0    0    0
AGTGTTCCTTGGTGGTGGGTT     SVPWWWV       0    0    0    0    0    0    0    3    0    0
AGTGTTCGGACGTATGAGTAT     SVRTYEY       0    0    0    0    0    0    0    1    0    0
AGTGTTCGGACTGAGTATACG     SVRTEYT       0    0    0    0    0    0    1    0    0    0
AGTGTTCGGCATACTGAGATG     SVRHTEM       0    0    0    0    0    0    0    3    0    0
AGTGTTCGGCCTGATTCGTGG     SVRPDSW       0    0    0    0    0    0    3    0    0    0
AGTGTTCGGCCTTTTCAGTTG     SVRPFQL       0    0    0    0    0    0    1    0    0    1
AGTGTTCGGCTTTATAATATT     SVRLYNI       0    0    0    0    0    0    0    0    0    1
AGTGTTCGGGAGGCTAATGTG     SVREANV       0    0    0    0    0    0    1    0    0    0
AGTGTTCGGGATGCGCGGACT     SVRDART       0    0    0    0    0    0    0    0    0    1
AGTGTTCGGTATGAGAGGAAT     SVRYERN       0    0    1    0    0    0    0    0    0    0
AGTGTTCGGTATGAGAGGATG     SVRYERM       0    0    0    0    0    3    0    0    0    0
AGTGTTCGGTCTCTGACGTGG     SVRSLTW       0    0    0    0    0    0    0    0    0    3
AGTGTTCGGTCTGAGTATACG     SVRSEYT       0    0    0    0    0    0    1    0    0    0
AGTGTTCGGTTTGAGAGGATG     SVRFERM       0    0    1    0    0    0    0    0    0    0
AGTGTTCGTATTACGGTGATT     SVRITVI       0    0    0    0    0    0    3    0    0    0
AGTGTTCGTCATCCTCCTACA     SVRHPPT       0    0    0    0    0    1    0    0    0    0
AGTGTTCGTCATCCTCCTACT     SVRHPPT       0    0    0    0    0    1    0    0    0    0
AGTGTTCGTCCGGATGTGGAT     SVRPDVD       0    0    0    0    0    3    0    0    0    0
AGTGTTCGTCTTATTATTTCT     SVRLIIS       0    0    0    0    1    0    0    0    0    0
AGTGTTCGTGATTCGGCGAGG     SVRDSAR       0    0    0    0    0    1    0    0    0    0
AGTGTTCGTGATTCGGCGAGT     SVRDSAS       0    0    0    0    0    1    0    0    0    0
AGTGTTCGTTGGTCGCCACCA     SVRWSPP       0    0    0    1    0    0    0    0    0    0
AGTGTTCGTTGGTCGCCTCCT     SVRWSPP       0    0    0    1    0    0    0    0    0    0
AGTGTTCTGAATAATAGTCTA     SVLNNSL       0    0    0    0    0    0    0    0    0    1
AGTGTTCTGAATAATAGTCTT     SVLNNSL       0    0    0    0    0    0    0    0    0    1
AGTGTTCTGAATCAGAAAAAA     SVLNQKK       0    0    0    0    0    1    0    0    0    0
AGTGTTCTGAATCCTACGACA     SVLNPTT       0    0    0    0    0    0    0    1    0    0
AGTGTTCTGAATCCTACGACT     SVLNPTT       0    0    0    0    0    0    0    1    0    1
AGTGTTCTGAATGGTAGTTAT     SVLNGSY       0    0    0    0    0    3    0    0    0    0
AGTGTTCTGACGCCTCAGCGA     SVLTPQR       0    0    0    0    0    0    1    0    0    0
AGTGTTCTGACGCCTCTGCGT     SVLTPLR       0    0    0    0    0    0    1    0    0    0
AGTGTTCTGACTCTTTCAAGG     SVLTLSR       0    0    0    0    0    1    0    0    0    0
AGTGTTCTGACTCTTTCTAGG     SVLTLSR       0    0    0    0    0    1    0    0    0    0
AGTGTTCTGACTGATAATAGG     SVLTDNR       0    0    0    0    0    0    1    0    0    0
AGTGTTCTGCAAAAGACAAGG     SVLQKTR       0    0    0    0    0    0    0    1    0    0
AGTGTTCTGCAGCATACTTCA     SVLQHTS       0    0    1    0    0    0    0    0    0    0
AGTGTTCTGCAGCATACTTCT     SVLQHTS       0    0    1    0    0    0    0    0    0    0
AGTGTTCTGCATTATATTCAT     SVLHYIH       0    0    0    0    0    1    0    0    0    0
AGTGTTCTGCCGCATAGTGGT     SVLPHSG       0    0    0    0    0    0    0    0    0    3
AGTGTTCTGCCGTCTTATACG     SVLPSYT       0    0    0    0    0    0    1    0    0    0
AGTGTTCTGCGGATTTCTAAT     SVLRISN       0    0    0    0    0    0    0    0    0    1
AGTGTTCTGCTGGTGTCGAAG     SVLLVSK       0    0    0    0    0    0    3    0    0    0
AGTGTTCTGCTTAATTCGAAG     SVLLNSK       0    0    0    0    0    0    0    3    0    0
AGTGTTCTGGAGAAGATAACA     SVLEKIT       0    0    0    0    0    0    0    1    0    0
AGTGTTCTGGAGAAGATTACT     SVLEKIT       0    0    0    0    0    0    0    1    0    0
AGTGTTCTGGTGTATTCTATT     SVLVYSI       0    0    0    0    0    0    0    1    0    0
AGTGTTCTGTTTCCTCAGACG     SVLFPQT       0    0    0    0    0    0    0    0    0    1
AGTGTTCTTAAGGCTCCTGAT     SVLKAPD       0    0    0    0    0    0    0    0    1    0
AGTGTTCTTAATAAGATTCGG     SVLNKIR       0    0    0    0    0    1    0    0    0    0
AGTGTTCTTAATAAGATTCTT     SVLNKIL       0    0    0    0    0    1    0    0    0    0
AGTGTTCTTAGGGGTATGGCT     SVLRGMA       0    0    0    0    0    0    4    0    0    0
AGTGTTCTTAGTCAGTGGTAG     SVLSQWQ       0    0    0    0    0    0    0    0    0    1
AGTGTTCTTCAGGATTAGATG     SVLQDQM       0    0    0    0    0    0    0    1    0    0
AGTGTTCTTCATCCTAAGTCT     SVLHPKS       0    0    0    0    0    1    0    0    0    0
AGTGTTCTTGATGTGCTTGTA     SVLDVLV       0    0    0    0    0    0    0    0    1    0
AGTGTTCTTGATGTTACTATG     SVLDVTM       0    0    0    0    0    0    3    0    0    0
AGTGTTCTTGGGAAGCCTGTG     SVLGKPV       0    0    0    0    0    0    0    0    0    1
AGTGTTCTTGGGAAGCCTGTT     SVLGKPV       0    0    0    0    0    0    0    0    0    1
AGTGTTCTTTATCCGGATAAG     SVLYPDK       0    0    0    0    0    0    1    0    0    0
AGTGTTCTTTATCCGGATAAT     SVLYPDN       0    0    0    0    0    0    1    0    0    0
AGTGTTCTTTATGATGGTTGG     SVLYDGW       0    0    0    0    0    0    1    0    0    0
AGTGTTCTTTCTAGGTATTTT     SVLSRYF       0    0    0    0    0    1    0    0    0    0
AGTGTTCTTTCTTATACGTTT     SVLSYTF       0    0    0    0    0    0    0    0    1    0
AGTGTTCTTTCTTGTAAGATG     SVLSCKM       0    0    0    0    0    0    1    0    0    0
AGTGTTCTTTTTACGCGGCAT     SVLFTRH       0    0    0    0    0    0    1    0    0    0
AGTGTTCTTTTTACTCTGTTT     SVLFTLF       0    0    0    0    0    3    0    0    0    0
AGTGTTGAGAATCAGACGGCG     SVENQTA       0    0    0    0    0    0    0    0    0    1
AGTGTTGAGAGTCGGGGTAGA     SVESRGR       0    0    1    0    0    0    0    0    0    0
AGTGTTGAGAGTCGGGGTAGT     SVESRGS       0    0    1    0    0    0    0    0    0    0
AGTGTTGAGATTATGGGTCCA     SVEIMGP       0    0    0    0    0    0    1    0    0    0
AGTGTTGAGATTATGGGTCCT     SVEIMGP       0    0    0    0    0    0    1    0    0    0
AGTGTTGAGCATACTTATGCT     SVEHTYA       0    0    0    0    0    3    0    0    0    0
AGTGTTGAGCATCAGAATGAG     SVEHQNE       0    0    0    0    0    0    1    0    0    0
AGTGTTGAGCCTATTAATTAT     SVEPINY       0    0    0    3    0    0    0    0    0    0
AGTGTTGAGCCTATTTTTTTT     SVEPIFF       0    0    0    1    0    0    0    0    0    0
AGTGTTGAGCCTTGGCGGTCT     SVEPWRS       0    0    0    0    0    0    0    1    0    0
AGTGTTGAGCGTCTGCTGCGT     SVERLLR       0    0    0    0    0    0    1    0    0    0
AGTGTTGAGCGTGTTATTGAG     SVERVIE       0    0    0    0    0    1    0    0    0    1
AGTGTTGAGCTTACTCATACG     SVELTHT       0    0    0    0    0    0    1    0    0    0
AGTGTTGAGCTTACTGAGGTT     SVELTEV       0    0    0    0    0    0    0    0    0    1
AGTGTTGAGGATAGTAGGCAT     SVEDSRH       0    0    0    0    0    0    0    0    0    1
AGTGTTGAGGCGGGTGGTTCT     SVEAGGS       0    0    0    0    0    0    0    0    0    1
AGTGTTGAGGCTATGCCTGCG     SVEAMPA       0    0    0    0    0    0    3    3    0    0
AGTGTTGAGGGTCGGACTGAT     SVEGRTD       0    0    0    0    0    0    0    0    3    0
AGTGTTGAGGGTGAGACGTGG     SVEGETW       0    0    0    0    0    0    3    0    0    0
AGTGTTGAGTATCCTTATAGA     SVEYPYR       0    0    0    1    0    0    0    0    0    0
AGTGTTGAGTATCCTTATAGT     SVEYPYS       0    0    0    1    0    0    0    1    0    0
AGTGTTGAGTCGCATGTGTCG     SVESHVS       0    0    0    0    0    0    3    0    0    0
AGTGTTGAGTGGAATTTTCCG     SVEWNFP       0    0    0    0    0    0    0    0    0    1
AGTGTTGAGTGGGTTCCTCTG     SVEWVPL       0    0    1    0    0    0    0    0    0    0
AGTGTTGAGTTGACGGTACCG     SVELTVP       0    0    0    0    0    0    0    0    1    0
AGTGTTGAGTTGACGGTTCCG     SVELTVP       0    0    0    0    0    0    0    0    1    0
AGTGTTGAGTTTTTGCAGCAT     SVEFLQH       0    0    0    0    0    0    1    0    0    0
AGTGTTGATAAGTCTAATTGG     SVDKSNW       0    0    0    0    0    1    0    0    0    0
AGTGTTGATAAGTCTATAATT     SVDKSII       0    0    0    0    0    1    0    0    0    0
AGTGTTGATACGCATGCGGCA     SVDTHAA       0    0    0    0    0    0    0    1    0    0
AGTGTTGATACGCATGCGGCT     SVDTHAA       0    0    0    0    0    0    0    1    0    0
AGTGTTGATACGTATCCTACT     SVDTYPT       0    0    0    0    0    0    0    3    0    0
AGTGTTGATAGGAAGTTGCAG     SVDRKLQ       0    0    0    0    0    1    0    0    0    0
AGTGTTGATAGTGCTCCTGTG     SVDSAPV       0    0    3    0    0    0    3    0    0    1
AGTGTTGATAGTGCTGATATG     SVDSADM       0    0    0    0    0    0    3    0    0    0
AGTGTTGATATGTGTAGTTCA     SVDMCSS       0    0    0    0    0    1    0    0    0    0
AGTGTTGATATTCCTGCGTCT     SVDIPAS       0    0    0    0    0    0    0    3    0    0
AGTGTTGATCAGGCTTCTTGG     SVDQASW       0    0    0    0    0    0    0    3    0    0
AGTGTTGATCCTCTTTCGCAG     SVDPLSQ       0    0    0    0    0    0    0    0    0    1
AGTGTTGATCCTTCGAGGCGT     SVDPSRR       0    0    0    0    0    0    1    0    0    0
AGTGTTGATCGGTCTTATAAT     SVDRSYN       0    0    0    0    0    0    0    0    0    3
AGTGTTGATCGTTCTGGTTAA     SVDRSG*       0    0    0    0    0    0    0    0    0    1
AGTGTTGATCTTAGGCCTTCG     SVDLRPS       0    0    1    0    0    0    0    0    0    0
AGTGTTGATCTTGGGCAGTTT     SVDLGQF       0    0    0    0    0    0    0    0    0    1
AGTGTTGATGAGAGGCAAAAA     SVDERQK       0    0    0    0    0    0    1    0    0    0
AGTGTTGATGAGAGGCATAAA     SVDERHK       0    0    0    0    1    0    0    0    0    0
AGTGTTGATGAGAGGCATAAT     SVDERHN       0    0    0    0    1    1    0    0    0    0
AGTGTTGATGATTCGGATTCT     SVDDSDS       0    0    0    0    0    0    0    0    0    1
AGTGTTGATGCTAATCCTTCG     SVDANPS       0    0    0    0    0    0    1    0    0    0
AGTGTTGATGCTACTGTTGAT     SVDATVD       0    0    0    0    0    1    0    0    0    0
AGTGTTGATGTGCAGATGAAT     SVDVQMN       0    0    0    0    0    0    0    0    1    0
AGTGTTGATTAGAGGTATTCG     SVDQRYS       0    0    0    0    0    1    0    0    0    0
AGTGTTGATTCGCCTAAGCCT     SVDSPKP       0    0    0    0    0    0    1    0    0    0
AGTGTTGATTCTACTAGGGTG     SVDSTRV       0    0    0    0    0    0    0    1    0    0
AGTGTTGATTGTGCTCCTGTG     SVDCAPV       0    0    0    0    0    0    0    0    0    1
AGTGTTGATTTGAATCATGCG     SVDLNHA       0    0    0    0    0    0    0    3    0    0
AGTGTTGATTTGTGTAGTTCT     SVDLCSS       0    0    0    0    0    1    0    0    0    0
AGTGTTGCAGGGCGGCAGGAT     SVAGRQD       0    0    0    0    0    0    1    0    0    0
AGTGTTGCGAATGTTTCTTAT     SVANVSY       0    0    0    0    0    0    1    0    0    0
AGTGTTGCGACGCTTGGTATG     SVATLGM       0    0    0    0    0    0    0    0    0    1
AGTGTTGCGACTCAGAATAGG     SVATQNR       0    0    0    0    0    0    3    0    0    0
AGTGTTGCGACTGGGCTGGCG     SVATGLA       0    0    0    0    0    0    1    0    0    0
AGTGTTGCGAGGCTTTCTAGA     SVARLSR       0    0    0    0    0    0    0    1    1    0
AGTGTTGCGAGGCTTTCTAGT     SVARLSS       0    0    0    0    0    0    1    1    1    1
AGTGTTGCGATTACGGAGTCT     SVAITES       0    0    0    0    0    1    0    0    0    0
AGTGTTGCGCCGATTTGTACT     SVAPICT       0    0    0    0    0    0    1    0    0    0
AGTGTTGCGCCGGCGAGGAAT     SVAPARN       0    0    0    0    0    0    1    0    0    0
AGTGTTGCGGAGCATTTTACT     SVAEHFT       0    0    0    0    0    0    0    0    0    1
AGTGTTGCGGCGGCGCGGGGG     SVAAARG       0    0    0    1    0    0    0    0    0    0
AGTGTTGCGGGGCTGAATAGA     SVAGLNR       0    0    0    0    0    0    0    1    0    0
AGTGTTGCGGGGCTGAATAGT     SVAGLNS       0    0    0    0    0    0    0    3    0    0
AGTGTTGCGGTTAGTGCTTTG     SVAVSAL       0    0    0    0    0    0    0    0    0    1
AGTGTTGCGGTTGAGACTGTG     SVAVETV       0    0    0    0    0    0    0    0    0    3
AGTGTTGCGGTTTGTTGTACT     SVAVCCT       0    0    0    0    0    0    3    0    0    0
AGTGTTGCGTATCATACGACG     SVAYHTT       0    0    0    0    0    0    1    0    0    0
AGTGTTGCGTATGCGGTTTTG     SVAYAVL       0    0    0    3    0    0    0    0    0    0
AGTGTTGCGTCGGTGCATAAA     SVASVHK       0    0    0    0    0    0    0    0    0    1
AGTGTTGCGTCGGTGCATAAT     SVASVHN       0    0    0    0    0    0    0    0    0    1
AGTGTTGCGTGGAAGAGACAG     SVAWKRQ       0    0    0    0    0    0    0    1    0    0
AGTGTTGCGTGGAAGAGTCAG     SVAWKSQ       0    0    0    0    0    0    0    0    3    0
AGTGTTGCGTTGGTTCAGAAG     SVALVQK       0    0    0    0    0    0    0    0    0    1
AGTGTTGCGTTTGATGAGGCG     SVAFDEA       0    0    0    0    0    0    3    0    0    0
AGTGTTGCTAGGATGGTGCTT     SVARMVL       0    0    0    0    0    0    0    1    0    0
AGTGTTGCTAGTATGCTTCCG     SVASMLP       0    0    0    0    0    3    0    0    0    0
AGTGTTGCTAGTGATTATATT     SVASDYI       0    0    0    0    0    1    0    0    0    0
AGTGTTGCTCCTGCAGTGCAT     SVAPAVH       0    0    0    1    0    0    0    0    0    0
AGTGTTGCTCCTGCTGTGCAT     SVAPAVH       0    0    0    0    0    0    3    0    0    0
AGTGTTGCTCGTCCGCAGCCT     SVARPQP       0    0    0    0    1    0    0    1    0    0
AGTGTTGCTCTGACGAATAGT     SVALTNS       0    0    0    0    0    0    0    1    0    0
AGTGTTGCTCTGACGAATATA     SVALTNI       0    0    0    0    0    0    0    1    0    0
AGTGTTGCTCTGCTGGATCGG     SVALLDR       0    0    0    0    0    3    0    0    0    1
AGTGTTGCTCTGTCGCGGTAT     SVALSRY       0    0    0    0    0    0    3    0    0    0
AGTGTTGCTCTTCTTACGTTT     SVALLTF       0    0    0    0    0    0    0    1    0    0
AGTGTTGCTGAAGTTAATTAT     SVAEVNY       0    0    0    0    0    0    1    0    0    0
AGTGTTGCTGAGCATTTTCGT     SVAEHFR       0    0    0    0    0    0    1    0    0    0
AGTGTTGCTGAGCGGGCTTGT     SVAERAC       0    0    0    0    0    0    0    0    0    3
AGTGTTGCTGATGGTACTAAA     SVADGTK       0    0    0    0    0    0    0    1    0    0
AGTGTTGCTGATGGTACTAAT     SVADGTN       0    0    0    0    0    0    0    1    0    0
AGTGTTGCTGGGCGGCAGGAT     SVAGRQD       0    0    0    0    0    0    1    1    0    0
AGTGTTGCTGGGGCTCCTAAG     SVAGAPK       0    0    0    0    0    0    0    0    0    3
AGTGTTGCTGTTATTAAGTAT     SVAVIKY       0    0    0    0    0    0    3    0    0    0
AGTGTTGCTGTTCATTCGGCT     SVAVHSA       0    0    0    1    0    0    0    0    0    0
AGTGTTGCTTGGCAGTTTAAA     SVAWQFK       0    0    1    0    0    0    0    0    0    0
AGTGTTGCTTGGCAGTTTAAT     SVAWQFN       0    0    1    0    0    0    0    0    0    0
AGTGTTGCTTGTGCTCTTTTT     SVACALF       0    0    0    0    0    0    1    0    0    0
AGTGTTGCTTTTAGTCTTAAA     SVAFSLK       0    0    0    0    0    0    0    1    0    0
AGTGTTGCTTTTAGTCTTAAT     SVAFSLN       0    0    0    0    0    0    0    1    0    0
AGTGTTGCTTTTTGGGAGATG     SVAFWEM       0    0    0    0    0    1    0    0    0    0
AGTGTTGGGATGGCGAATGCG     SVGMANA       0    0    0    0    0    0    3    0    0    0
AGTGTTGGGCATGATAGGTAG     SVGHDRQ       0    0    0    0    0    0    1    0    0    0
AGTGTTGGGCCGATTACTCCG     SVGPITP       0    0    0    0    0    0    0    0    0    1
AGTGTTGGGGATATTCGTCAG     SVGDIRQ       0    0    0    0    0    0    1    0    0    0
AGTGTTGGGGCTCATGTGGCT     SVGAHVA       0    0    0    1    0    0    0    0    0    0
AGTGTTGGGGGGCTGGTTTAA     SVGGLV*       0    0    0    0    0    1    0    0    0    0
AGTGTTGGGGGGCTGGTTTAT     SVGGLVY       0    0    0    0    0    1    0    0    0    0
AGTGTTGGGTCGTTTGGTAGT     SVGSFGS       0    0    0    0    0    0    3    0    0    0
AGTGTTGGGTGGCCTGTTCAG     SVGWPVQ       0    0    0    0    0    0    0    1    0    0
AGTGTTGGGTGGCGTCCTTCT     SVGWRPS       0    0    0    0    0    0    1    0    0    0
AGTGTTGGGTGGGTGGTTCAG     SVGWVVQ       0    0    0    0    0    0    0    3    0    0
AGTGTTGGGTTTGCGACGGGT     SVGFATG       0    0    1    0    0    0    0    0    0    0
AGTGTTGGTAATGCGACTGAG     SVGNATE       0    0    0    0    0    1    0    0    0    0
AGTGTTGGTACTCATCAGGAG     SVGTHQE       0    0    0    0    0    0    1    0    0    0
AGTGTTGGTATGACGCGTGGT     SVGMTRG       0    0    0    0    0    0    1    0    0    0
AGTGTTGGTATTGTGTTGCCG     SVGIVLP       0    0    0    0    0    0    1    0    0    0
AGTGTTGGTCATCCTGAGCGT     SVGHPER       0    0    0    0    0    0    0    0    0    3
AGTGTTGGTCCTTTGAAGGCG     SVGPLKA       0    0    0    0    0    0    0    1    0    0
AGTGTTGGTCTTCTTCAAAAA     SVGLLQK       0    0    0    0    0    0    0    1    0    0
AGTGTTGGTCTTCTTCATATT     SVGLLHI       0    0    0    0    0    0    0    1    0    0
AGTGTTGGTCTTTTTCCTGGT     SVGLFPG       0    0    1    0    0    0    0    0    0    0
AGTGTTGGTGCGCTGTTTACG     SVGALFT       0    0    0    0    0    0    0    3    0    0
AGTGTTGGTTATATGGGTTCG     SVGYMGS       0    0    0    0    0    0    0    1    0    0
AGTGTTGGTTATATGGGTTCT     SVGYMGS       0    0    0    0    0    0    0    1    0    0
AGTGTTGGTTATATGGTTTCG     SVGYMVS       0    0    0    0    0    0    0    0    0    1
AGTGTTGGTTATATGGTTTCT     SVGYMVS       0    0    0    0    0    0    0    0    0    1
AGTGTTGGTTCTACGGGGACT     SVGSTGT       0    0    0    0    0    0    1    0    0    0
AGTGTTGGTTCTGCGATTCCT     SVGSAIP       0    0    0    0    0    0    0    0    0    3
AGTGTTGGTTGTACGCGTGCG     SVGCTRA       0    0    0    0    0    0    1    0    0    0
AGTGTTGTGAATACGAAGCCG     SVVNTKP       0    0    0    0    0    0    0    0    0    3
AGTGTTGTGAATCTTAAGCTT     SVVNLKL       0    0    0    0    3    0    0    0    0    0
AGTGTTGTGACGCTTTTGAGG     SVVTLLR       0    0    0    0    0    1    0    0    0    0
AGTGTTGTGACTACTAATCTG     SVVTTNL       0    0    0    0    0    0    1    0    0    0
AGTGTTGTGACTACTAATCTT     SVVTTNL       0    0    0    0    0    0    1    0    0    0
AGTGTTGTGACTCTTAGTAAT     SVVTLSN       0    0    0    0    0    0    0    1    0    0
AGTGTTGTGAGGCATGATCAT     SVVRHDH       0    0    0    0    3    0    0    0    0    0
AGTGTTGTGAGTCTGAATTTG     SVVSLNL       0    0    0    0    0    1    0    0    0    0
AGTGTTGTGATGATTAAGTCT     SVVMIKS       0    0    0    0    0    0    0    0    0    3
AGTGTTGTGCCTCCGCAGAAT     SVVPPQN       0    0    0    0    0    0    0    0    1    0
AGTGTTGTGGGTACGCCGCAA     SVVGTPQ       0    0    1    0    0    0    0    0    0    0
AGTGTTGTGGGTACGCCGCAT     SVVGTPH       0    0    1    0    0    0    0    0    0    0
AGTGTTGTGTCGAAGGATTCA     SVVSKDS       0    0    0    0    0    1    0    0    0    0
AGTGTTGTGTCGAAGGATTCT     SVVSKDS       0    0    0    0    0    1    0    0    0    0
AGTGTTGTGTCGAGTGGGCTT     SVVSSGL       0    0    0    0    0    0    0    0    0    1
AGTGTTGTGTCTCTTAGTAAT     SVVSLSN       0    0    0    0    0    0    0    1    0    0
AGTGTTGTGTGGAGGGGTCTT     SVVWRGL       0    0    0    0    0    0    0    0    0    1
AGTGTTGTTACTATGACGGGT     SVVTMTG       0    0    0    0    0    0    1    0    0    0
AGTGTTGTTACTTCTTCGCGA     SVVTSSR       0    0    1    0    0    0    0    0    0    0
AGTGTTGTTATGACGCATGAG     SVVMTHE       0    0    0    0    0    0    3    0    0    0
AGTGTTGTTATGTCTAGGCTG     SVVMSRL       0    0    0    0    0    0    1    0    0    0
AGTGTTGTTATGTCTAGGCTT     SVVMSRL       0    0    0    0    0    0    1    0    0    0
AGTGTTGTTATGTTGTCTGGG     SVVMLSG       0    0    0    0    0    0    1    0    0    0
AGTGTTGTTGATAGGACTTTG     SVVDRTL       0    0    0    0    1    0    0    0    0    0
AGTGTTGTTGATCGTGCTAAT     SVVDRAN       0    0    0    0    0    1    0    0    0    0
AGTGTTGTTGCGATTATGACT     SVVAIMT       0    0    0    0    3    0    0    0    0    0
AGTGTTGTTGCGATTCATAAG     SVVAIHK       0    0    0    1    0    0    0    0    0    0
AGTGTTGTTGCGTTTGCTGCT     SVVAFAA       0    0    0    1    0    0    0    0    0    0
AGTGTTGTTGGTCCGGTTAAG     SVVGPVK       0    0    0    0    0    0    0    1    0    0
AGTGTTGTTGTGGCGTATATT     SVVVAYI       0    0    0    0    0    1    0    0    0    0
AGTGTTGTTGTTACTGGGGGT     SVVVTGG       0    0    0    0    0    0    0    0    0    1
AGTGTTGTTGTTACTGGGTTA     SVVVTGL       0    0    0    0    0    0    0    0    0    1
AGTGTTGTTGTTAGGACTTTG     SVVVRTL       0    0    0    0    1    0    0    0    0    0
AGTGTTGTTGTTCATAAGTTT     SVVVHKF       0    0    0    0    0    0    0    3    0    0
AGTGTTGTTGTTCTGACTTCT     SVVVLTS       0    0    0    0    0    0    0    1    0    1
AGTGTTGTTGTTTAGAAGGTT     SVVVQKV       0    0    0    0    0    0    1    0    0    0
AGTGTTGTTTAGATGTTGGTG     SVVQMLV       0    0    0    0    0    0    0    0    0    1
AGTGTTGTTTCTTCTTCGCGT     SVVSSSR       0    0    1    0    0    0    0    0    0    0
AGTGTTTAGAAGCCGTGGGCA     SVQKPWA       0    0    0    0    0    0    1    0    0    0
AGTGTTTAGGGGACTAGTCTA     SVQGTSL       0    0    0    0    0    0    1    0    0    0
AGTGTTTAGGGGACTAGTCTT     SVQGTSL       0    0    0    0    0    0    1    0    0    0
AGTGTTTAGGTGTCGGATCTT     SVQVSDL       0    0    0    0    0    0    1    0    0    0
AGTGTTTATAAGAATAATCCA     SVYKNNP       0    0    0    0    0    0    0    0    0    1
AGTGTTTATAAGAATAATCCT     SVYKNNP       0    0    0    0    0    0    0    0    0    1
AGTGTTTATAAGTTTACTCTG     SVYKFTL       0    0    0    0    0    0    0    0    3    0
AGTGTTTATAATCCTTTGGCT     SVYNPLA       0    0    0    0    0    0    1    0    0    0
AGTGTTTATAATCTTGGGAAA     SVYNLGK       0    0    0    0    0    0    0    1    0    0
AGTGTTTATAATCTTGGGAAT     SVYNLGN       0    0    0    0    0    0    0    1    0    0
AGTGTTTATAATGGGGATACT     SVYNGDT       0    0    0    0    0    0    1    0    0    0
AGTGTTTATACGCTGGTGGAG     SVYTLVE       0    0    0    0    0    0    0    1    0    1
AGTGTTTATACGCTGGTGGAT     SVYTLVD       0    0    0    0    0    0    0    1    0    0
AGTGTTTATAGTCCTACGTCA     SVYSPTS       0    0    0    0    0    0    0    0    1    0
AGTGTTTATAGTCCTACGTCT     SVYSPTS       0    0    0    0    0    0    1    0    1    1
AGTGTTTATAGTGGTAAAACA     SVYSGKT       0    0    0    0    0    0    1    0    0    0
AGTGTTTATAGTGGTAATACT     SVYSGNT       0    0    0    0    0    0    1    0    0    0
AGTGTTTATATGAGTGTTTCG     SVYMSVS       0    0    0    0    0    0    0    0    3    0
AGTGTTTATATTCGTTTTCTG     SVYIRFL       0    0    0    0    0    0    1    0    0    0
AGTGTTTATATTTCGACGAGT     SVYISTS       0    0    0    0    3    0    1    0    0    0
AGTGTTTATCCGCTTGGGCAA     SVYPLGQ       0    0    0    0    0    0    1    0    0    0
AGTGTTTATCCGCTTGGGCAT     SVYPLGH       0    0    0    0    0    0    1    0    0    0
AGTGTTTATCCGTGGAGTACA     SVYPWST       0    0    0    0    0    1    0    0    0    0
AGTGTTTATCCGTGGAGTACT     SVYPWST       0    0    0    0    0    1    0    0    0    0
AGTGTTTATCGTGATGATCAA     SVYRDDQ       0    0    0    1    0    0    0    0    0    0
AGTGTTTATCGTGATGATCAT     SVYRDDH       0    0    0    1    0    0    0    0    0    0
AGTGTTTATGAGGATTCGGCG     SVYEDSA       0    0    3    0    0    0    0    0    0    0
AGTGTTTATGAGGTGTTTAAT     SVYEVFN       0    0    0    0    0    0    1    0    0    1
AGTGTTTATGCTCAGGAGCAG     SVYAQEQ       0    0    0    0    0    0    1    0    0    0
AGTGTTTATGGGCGAGATGAG     SVYGRDE       0    0    0    0    0    0    0    0    0    1
AGTGTTTATGGGCGTGATGAG     SVYGRDE       0    0    0    0    0    0    0    0    0    1
AGTGTTTATGTTAGGGTTCCT     SVYVRVP       0    0    1    0    0    0    0    0    0    0
AGTGTTTATTATGGGGATACG     SVYYGDT       0    0    0    0    0    0    1    0    0    0
AGTGTTTATTTGATGGCTGGT     SVYLMAG       0    0    0    0    0    0    1    0    0    0
AGTGTTTCGAATTATCATCCT     SVSNYHP       0    0    0    0    0    0    0    0    0    1
AGTGTTTCGAGGTGTCCGCAT     SVSRCPH       0    0    0    0    0    0    0    3    0    0
AGTGTTTCGATTACGCGGGAT     SVSITRD       0    0    0    3    0    0    0    0    0    0
AGTGTTTCGCAGGATCATTGG     SVSQDHW       0    0    0    0    0    0    0    3    0    0
AGTGTTTCGCCTTCTAAGACG     SVSPSKT       0    0    0    0    0    0    0    0    0    1
AGTGTTTCGGATTAGGCGGAA     SVSDQAE       0    0    1    0    0    0    0    0    0    0
AGTGTTTCGGATTATCGTGGG     SVSDYRG       0    0    0    0    0    1    0    0    0    0
AGTGTTTCGGATTATCGTGGT     SVSDYRG       0    0    0    0    0    1    0    0    0    0
AGTGTTTCGGCGTTTAAGGTT     SVSAFKV       0    0    0    0    0    1    0    0    0    0
AGTGTTTCGGTGAATCCTACA     SVSVNPT       0    0    0    0    0    0    0    0    0    1
AGTGTTTCGTCTTCGGAGGTT     SVSSSEV       0    0    0    0    0    0    0    0    0    1
AGTGTTTCGTCTTCTGTGCGT     SVSSSVR       0    0    0    0    0    0    1    0    0    1
AGTGTTTCTAATAATGCGTCT     SVSNNAS       0    0    0    0    0    0    0    1    0    0
AGTGTTTCTAATGAGCTGAAA     SVSNELK       0    0    0    0    0    0    1    0    0    0
AGTGTTTCTAATGAGCTGATT     SVSNELI       0    0    0    0    0    0    1    0    0    0
AGTGTTTCTACTAAGTATGCG     SVSTKYA       0    0    0    0    0    0    1    0    0    0
AGTGTTTCTACTAAGTATGCT     SVSTKYA       0    0    0    0    0    0    1    0    0    0
AGTGTTTCTATGCAGTCGAAT     SVSMQSN       0    0    0    0    0    0    0    0    3    0
AGTGTTTCTATTGATCAGGGT     SVSIDQG       0    0    0    0    0    0    0    0    1    3
AGTGTTTCTCATGCTTGGAAT     SVSHAWN       0    0    0    0    0    0    0    3    0    0
AGTGTTTCTCCTAATTTTTGG     SVSPNFW       0    0    0    0    0    0    0    0    0    1
AGTGTTTCTGCGAATTGGAAG     SVSANWK       0    0    0    0    0    1    0    0    0    0
AGTGTTTCTGCTACTCAGAGG     SVSATQR       0    0    0    0    0    0    0    0    0    1
AGTGTTTCTGCTACTCAGAGT     SVSATQS       0    0    0    0    0    0    0    0    0    1
AGTGTTTCTTATCGGGCACAA     SVSYRAQ       0    0    0    0    0    0    0    0    0    1
AGTGTTTCTTATCGGGCTCAT     SVSYRAH       0    0    0    0    0    0    0    0    0    1
AGTGTTTCTTTGCGTTCGAGT     SVSLRSS       0    0    0    0    0    0    1    0    0    0
AGTGTTTGGACGTTGACAAAA     SVWTLTK       0    0    0    0    0    1    0    0    0    0
AGTGTTTGGACGTTGACTTTT     SVWTLTF       0    0    0    0    0    1    0    0    0    0
AGTGTTTGGACTGAGTGGAGA     SVWTEWR       0    0    0    0    0    0    1    0    0    0
AGTGTTTGGACTGAGTGGAGT     SVWTEWS       0    0    0    0    0    0    1    0    0    0
AGTGTTTGGCATGTTATTTAT     SVWHVIY       0    0    0    0    0    0    0    1    0    0
AGTGTTTGGCCGAAGAGTATG     SVWPKSM       0    0    0    0    0    0    1    0    0    0
AGTGTTTGGCCGGCTTTTATG     SVWPAFM       0    0    0    0    0    0    0    1    0    0
AGTGTTTGGCTGGTGGCGAAG     SVWLVAK       0    0    0    0    0    0    0    1    0    0
AGTGTTTGGGATACTAAGCCT     SVWDTKP       0    0    0    0    0    1    0    0    0    0
AGTGTTTGGGATGGTGATTAT     SVWDGDY       0    0    0    0    1    0    0    0    0    0
AGTGTTTGGGCGCCTCGGGCT     SVWAPRA       0    0    0    1    0    0    0    0    0    0
AGTGTTTGGGGGACTGGGTTG     SVWGTGL       0    0    0    0    0    0    0    1    0    0
AGTGTTTGGTGGGGTACTGCT     SVWWGTA       0    0    0    0    0    1    0    0    0    0
AGTGTTTGTGCGTGTAAGCCG     SVCACKP       0    0    0    0    0    1    0    0    0    0
AGTGTTTTGAAGCATCCTGCG     SVLKHPA       0    0    0    0    0    1    0    0    0    0
AGTGTTTTGAGGACTAATAGT     SVLRTNS       0    0    0    0    0    0    3    0    0    3
AGTGTTTTGAGTGAGTCGGGT     SVLSESG       0    0    0    0    0    0    0    1    0    0
AGTGTTTTGATTTTGCCGCTA     SVLILPL       0    0    0    0    0    0    0    0    0    1
AGTGTTTTGATTTTGCCGCTT     SVLILPL       0    0    0    0    0    0    0    0    0    1
AGTGTTTTGCATAATTCGCTT     SVLHNSL       0    0    0    0    0    0    3    0    0    0
AGTGTTTTGCATCTTGTGGCG     SVLHLVA       0    0    0    0    0    0    1    0    0    0
AGTGTTTTGCATCTTGTGGCT     SVLHLVA       0    0    0    0    0    0    1    0    0    0
AGTGTTTTGCATGGTTCTCAA     SVLHGSQ       0    0    0    0    0    0    1    0    0    0
AGTGTTTTGCATGGTTCTCAT     SVLHGSH       0    0    0    0    0    0    1    0    0    0
AGTGTTTTGCGGCCTTCTCTA     SVLRPSL       0    0    0    0    0    0    0    0    0    1
AGTGTTTTGGCGCCTTATGTG     SVLAPYV       0    0    0    0    0    0    1    0    0    0
AGTGTTTTGTCGAAGTTTGGT     SVLSKFG       0    0    0    0    0    0    0    1    0    0
AGTGTTTTGTTGGATAATTTT     SVLLDNF       0    0    0    0    0    0    0    1    0    0
AGTGTTTTTACTGATCCGGGG     SVFTDPG       0    0    0    0    0    0    0    1    0    0
AGTGTTTTTACTGCGCGGTAT     SVFTARY       0    0    0    0    0    0    0    1    0    0
AGTGTTTTTCATCTGGTGCGG     SVFHLVR       0    0    0    3    0    0    0    0    0    0
AGTGTTTTTCCTGGGTGGATG     SVFPGWM       0    0    0    0    0    1    0    0    0    0
AGTGTTTTTTATACTAAGTTT     SVFYTKF       0    0    0    0    1    0    0    0    0    1
AGTGTTTTTTATCTGAGGAAA     SVFYLRK       0    0    0    0    0    0    0    1    0    0
AGTGTTTTTTATCTGAGGAAT     SVFYLRN       0    0    0    0    0    0    0    1    0    0
AGTTAAGCGCATGAGGTTCGT     S*AHEVR       0    0    1    0    0    0    0    0    0    0
AGTTAGAAGGCTGCGGAGAGA     SQKAAER       0    0    0    0    0    0    1    0    0    0
AGTTAGAAGGCTGCGGAGAGT     SQKAAES       0    0    0    0    0    0    1    0    0    0
AGTTAGAAGTTGCTTCTTACA     SQKLLLT       0    0    0    0    0    0    0    1    0    0
AGTTAGAAGTTGCTTCTTACT     SQKLLLT       0    0    0    0    0    1    0    1    0    0
AGTTAGAATAATATGCCGTCG     SQNNMPS       0    0    0    0    0    0    0    0    0    1
AGTTAGAATATGCTGACTTCG     SQNMLTS       0    0    0    0    0    0    1    0    0    0
AGTTAGAATGCGGCGTCTACA     SQNAAST       0    0    0    0    0    0    0    0    0    1
AGTTAGAATGCGGCGTCTACT     SQNAAST       0    0    0    0    0    0    0    0    0    1
AGTTAGAATGTGATTGATTTA     SQNVIDL       0    0    0    0    0    0    1    0    0    0
AGTTAGAATGTGATTGATTTT     SQNVIDF       0    0    0    0    0    0    1    0    0    0
AGTTAGAATTATATGCCGTCG     SQNYMPS       0    0    0    0    0    0    0    0    0    1
AGTTAGACGATGGTGGATCCT     SQTMVDP       0    0    0    0    0    0    0    0    0    3
AGTTAGACGTGGGAGCTGTCG     SQTWELS       0    0    0    0    0    0    1    0    0    0
AGTTAGACTGAGCAGATTATG     SQTEQIM       0    0    0    0    0    0    1    0    0    0
AGTTAGACTGCTGCACAGCCA     SQTAAQP       0    0    0    0    0    0    1    0    0    0
AGTTAGACTGCTGCTCAGCCT     SQTAAQP       0    0    0    0    0    0    1    0    0    0
AGTTAGAGGCTTGATGTGAAT     SQRLDVN       0    0    0    0    0    0    0    0    0    1
AGTTAGATGAGGGAGAATGAG     SQMRENE       0    0    0    0    0    0    1    0    0    0
AGTTAGATGCTTCCTTGGATG     SQMLPWM       0    0    0    0    0    0    1    0    0    0
AGTTAGATGGAGCTGCTTAAG     SQMELLK       0    0    0    0    0    0    0    1    0    0
AGTTAGATGGTGCTGCTTAAG     SQMVLLK       0    0    0    0    0    0    0    1    0    0
AGTTAGATTATGCTTCCGTCA     SQIMLPS       0    0    0    0    0    0    0    0    0    1
AGTTAGATTATGCTTCCGTCT     SQIMLPS       0    0    0    0    0    0    0    0    0    1
AGTTAGATTCATACGCATAAA     SQIHTHK       0    0    0    0    0    0    0    0    1    0
AGTTAGATTCATACGCATAAT     SQIHTHN       0    0    0    0    0    0    0    1    1    0
AGTTAGATTGCTCTGACTAGT     SQIALTS       0    0    0    0    0    0    0    3    0    0
AGTTAGATTGCTCTGGAGTCG     SQIALES       0    0    0    0    0    0    1    0    0    0
AGTTAGATTGGGGGGTTGGAT     SQIGGLD       0    0    0    0    0    0    0    0    1    0
AGTTAGATTTGGGATTTGGTG     SQIWDLV       0    0    0    0    0    0    0    0    0    3
AGTTAGCTGCATCTGCATTTG     SQLHLHL       0    0    0    0    0    0    0    0    0    1
AGTTAGGAGCCTAATCAGTGG     SQEPNQW       0    0    0    0    0    0    0    1    0    0
AGTTAGGAGGAGATTTCTAGG     SQEEISR       0    0    0    0    0    3    0    0    0    0
AGTTAGGAGGCGACTAATCAT     SQEATNH       0    0    0    0    0    0    0    0    0    1
AGTTAGGAGTCTATTAAGCAT     SQESIKH       0    0    0    0    0    0    0    0    0    1
AGTTAGGATCTTGGGCTGTTT     SQDLGLF       0    0    0    0    0    0    1    0    0    0
AGTTAGGCGGTGAAGCCGGCT     SQAVKPA       0    0    0    0    0    0    0    0    0    3
AGTTAGGCTTTGACTAGGCAT     SQALTRH       0    0    0    0    0    1    0    0    0    0
AGTTAGGCTTTGGTTGGGTCT     SQALVGS       0    0    0    0    0    0    0    1    0    0
AGTTAGGGGTGTCTGAATCAG     SQGCLNQ       0    0    0    0    0    0    0    0    0    1
AGTTAGGTGGAGTGGAATCTG     SQVEWNL       0    0    0    3    0    0    0    0    0    0
AGTTAGGTTTCTACGTAACAA     SQVST*Q       0    0    0    0    0    0    0    0    0    1
AGTTAGGTTTCTACGTATCAT     SQVSTYH       0    0    0    0    0    0    0    0    0    1
AGTTAGTCTAATGAGAAGAGA     SQSNEKR       0    0    0    0    0    0    0    1    0    0
AGTTAGTTGGGTCAGACTCCT     SQLGQTP       0    0    0    1    0    0    0    0    0    0
AGTTATAAGAATTTGTGGCCG     SYKNLWP       0    0    0    0    0    0    0    0    0    1
AGTTATAAGACTCAGAGTAGT     SYKTQSS       0    0    0    0    0    0    0    0    3    0
AGTTATAAGAGACAAGAACAA     SYKRQEQ       0    0    0    0    0    0    1    0    0    0
AGTTATAAGAGTCATGATCTT     SYKSHDL       0    0    0    0    0    0    1    0    0    0
AGTTATAAGAGTGTTATTCTG     SYKSVIL       0    0    0    0    0    1    0    0    0    0
AGTTATAAGATGCTGCAGAGT     SYKMLQS       0    0    0    0    0    0    3    0    0    0
AGTTATAAGATTATTAATAGG     SYKIINR       0    0    0    0    0    0    0    0    0    1
AGTTATAAGATTCCTCCAACA     SYKIPPT       0    0    0    0    0    0    1    0    0    0
AGTTATAAGATTCCTCCTTCT     SYKIPPS       0    0    0    0    0    0    1    0    0    0
AGTTATAAGCAGGTGGAGGTT     SYKQVEV       0    0    0    0    0    0    0    0    0    1
AGTTATAAGCATCCTACGAGT     SYKHPTS       0    0    0    0    0    0    1    1    0    0
AGTTATAAGCCGACTTCTCGG     SYKPTSR       0    0    0    0    0    0    1    0    0    0
AGTTATAAGCCGCATCTGCGA     SYKPHLR       0    0    0    0    0    0    0    0    0    1
AGTTATAAGCCGCATCTGCGT     SYKPHLR       0    0    0    0    0    0    0    0    0    1
AGTTATAAGCCGGCTAGTTTG     SYKPASL       0    0    0    0    0    0    3    0    0    0
AGTTATAAGGAGAGGGCAAAG     SYKERAK       0    0    0    0    0    0    0    0    0    1
AGTTATAAGGAGCCTGGTCCT     SYKEPGP       0    0    0    0    0    0    0    0    1    0
AGTTATAAGGAGCGGATTTGG     SYKERIW       0    0    0    0    1    0    0    0    0    0
AGTTATAAGGCGCATACTGGA     SYKAHTG       0    0    0    0    0    0    0    1    0    0
AGTTATAAGGCGCATACTGGT     SYKAHTG       0    0    0    0    0    0    0    1    0    0
AGTTATAAGGTGCCTGGTTTG     SYKVPGL       0    0    0    0    0    0    1    0    0    0
AGTTATAAGGTTAATACTAAT     SYKVNTN       0    0    0    0    0    0    3    0    0    0
AGTTATAAGTATCCTGATGGT     SYKYPDG       0    0    0    0    0    0    1    0    0    0
AGTTATAAGTCGAAGGCTGAT     SYKSKAD       0    0    0    0    0    1    0    0    0    0
AGTTATAAGTCGTATATTTTT     SYKSYIF       0    0    0    0    0    1    0    0    0    0
AGTTATAAGTGGATTGGTAAT     SYKWIGN       0    0    0    0    0    0    1    0    0    0
AGTTATAAGTGTGTTATTCTG     SYKCVIL       0    0    0    0    0    0    1    0    0    0
AGTTATAAGTTGAATTATACG     SYKLNYT       0    0    0    0    0    0    3    0    0    0
AGTTATAAGTTGACGCAGTAG     SYKLTQQ       0    0    0    0    0    0    0    1    0    0
AGTTATAAGTTGCCGAATCGG     SYKLPNR       0    0    0    0    0    0    0    0    0    1
AGTTATAAGTTGCCGAGGTCA     SYKLPRS       0    0    0    0    0    0    0    0    1    0
AGTTATAAGTTGCCGAGGTCT     SYKLPRS       0    0    0    0    0    0    0    0    1    0
AGTTATAAGTTGGATTTTACT     SYKLDFT       0    0    0    0    0    0    0    0    1    0
AGTTATAATACGACGATGTCG     SYNTTMS       0    0    0    0    0    0    0    0    0    1
AGTTATAATAGTCTGCTGAAA     SYNSLLK       0    0    0    0    0    0    1    0    0    0
AGTTATAATAGTCTGCTGAAT     SYNSLLN       0    0    0    0    0    0    1    0    0    0
AGTTATAATAGTGGTGTGCCT     SYNSGVP       0    0    0    0    0    0    3    0    0    0
AGTTATAATATTGATCCTGAT     SYNIDPD       0    0    3    0    0    0    0    0    0    0
AGTTATAATCAGCTGCCTTAG     SYNQLPQ       0    0    0    0    0    0    0    1    0    0
AGTTATAATCATTTGACGTCA     SYNHLTS       0    0    0    0    1    0    0    0    0    0
AGTTATAATCATTTGACGTCT     SYNHLTS       0    0    0    0    1    0    0    0    0    0
AGTTATAATCTTTTTACGGTT     SYNLFTV       0    0    0    1    0    0    0    0    0    0
AGTTATAATGCTAATTTTGCA     SYNANFA       0    0    0    0    0    1    0    0    0    0
AGTTATAATGCTAATTTTGCT     SYNANFA       0    0    0    0    0    1    0    0    0    0
AGTTATAATGCTGGGACACCA     SYNAGTP       0    0    0    0    0    0    1    0    0    0
AGTTATAATGCTGGGACTCCT     SYNAGTP       0    0    0    0    0    0    1    0    0    0
AGTTATAATGTGCTGCCGATT     SYNVLPI       0    0    0    0    0    0    0    0    0    3
AGTTATAATTATAGTCAGCAT     SYNYSQH       0    0    0    0    0    0    0    3    0    0
AGTTATAATTGGCTTCTGACG     SYNWLLT       0    0    0    0    0    1    0    0    0    0
AGTTATACGAAGATTACTCGT     SYTKITR       0    0    0    0    0    1    0    0    0    3
AGTTATACGAAGATTGTTGCA     SYTKIVA       0    0    0    1    0    0    0    0    0    0
AGTTATACGAAGATTGTTGCT     SYTKIVA       0    0    0    1    0    0    0    0    0    0
AGTTATACGAATCCGCATATA     SYTNPHI       0    0    0    0    0    0    1    0    0    0
AGTTATACGAATCCGCATATT     SYTNPHI       0    0    0    0    0    0    1    0    0    0
AGTTATACGAATGCTCTGGTT     SYTNALV       0    0    0    0    0    0    0    0    0    1
AGTTATACGAATTATCAGGAG     SYTNYQE       0    0    0    0    0    0    0    0    0    1
AGTTATACGACGAGGACTCCG     SYTTRTP       0    0    0    0    0    0    1    0    0    0
AGTTATACGACTCGTTCTTTG     SYTTRSL       0    0    0    3    0    0    0    0    0    0
AGTTATACGACTTGGACTGAT     SYTTWTD       0    0    0    0    0    0    1    0    0    0
AGTTATACGATGAATCTGATG     SYTMNLM       0    0    0    0    0    0    0    3    0    0
AGTTATACGATGCATCCGCTT     SYTMHPL       0    0    1    0    0    0    0    0    0    0
AGTTATACGATGGATCTGAGT     SYTMDLS       0    0    0    0    0    0    3    0    0    0
AGTTATACGATTCTTCCGAAT     SYTILPN       0    0    1    0    0    0    0    0    0    0
AGTTATACGATTGGTGAGAGG     SYTIGER       0    0    0    0    0    0    0    1    1    0
AGTTATACGATTGGTGAGAGT     SYTIGES       0    0    0    0    0    0    0    1    0    0
AGTTATACGATTGTTGCGATG     SYTIVAM       0    0    0    0    0    0    0    0    0    3
AGTTATACGCAGTATGTAAAT     SYTQYVN       0    0    0    0    0    1    0    0    0    0
AGTTATACGCAGTATGTTAAG     SYTQYVK       0    0    0    0    0    0    1    0    0    0
AGTTATACGCAGTATGTTAAT     SYTQYVN       0    0    0    0    0    0    1    0    0    0
AGTTATACGCATCGTGAGCGG     SYTHRER       0    0    0    0    0    0    0    0    0    1
AGTTATACGCATCGTGAGCTT     SYTHREL       0    0    0    0    0    0    0    0    0    1
AGTTATACGCATGTTTTTGAT     SYTHVFD       0    0    0    0    0    0    0    0    0    1
AGTTATACGCCGAATGCTTGG     SYTPNAW       0    0    0    0    0    1    0    0    0    0
AGTTATACGCGGCATTATAGT     SYTRHYS       0    0    0    0    0    0    3    0    0    0
AGTTATACGCTGAATAGGGTT     SYTLNRV       0    0    0    0    0    0    0    0    0    1
AGTTATACGCTGTATGTTAAG     SYTLYVK       0    0    0    0    0    1    1    0    0    0
AGTTATACGGAGCAGATGGGT     SYTEQMG       0    0    0    0    0    1    1    0    0    0
AGTTATACGGATCAGTGGATA     SYTDQWI       0    0    0    0    0    0    1    0    0    0
AGTTATACGGATCCGAATCAG     SYTDPNQ       0    0    0    0    0    3    0    0    0    0
AGTTATACGGCGAATAGTATG     SYTANSM       0    0    0    0    0    0    3    0    0    0
AGTTATACGGCTGGGTCAATA     SYTAGSI       0    0    0    0    0    1    0    0    0    0
AGTTATACGGCTGGGTCTAGT     SYTAGSS       0    0    0    0    0    1    0    0    0    0
AGTTATACGGGTCATTTTTCT     SYTGHFS       0    0    0    0    0    1    0    0    0    0
AGTTATACGGTTCAGTGGATT     SYTVQWI       0    0    0    0    0    0    1    0    0    0
AGTTATACGTAGAATGGGGTA     SYTQNGV       0    0    0    0    1    0    0    0    0    0
AGTTATACGTAGAATGGGGTT     SYTQNGV       0    0    0    0    1    0    0    0    0    0
AGTTATACGTCTGCGAATATG     SYTSANM       0    0    0    0    0    0    0    0    0    1
AGTTATACGTGGACTCGGTTT     SYTWTRF       0    0    0    0    0    0    0    0    0    1
AGTTATACGTGGCTTGTTTTG     SYTWLVL       0    0    0    0    0    1    0    0    0    0
AGTTATACGTTTCATGTTGTT     SYTFHVV       0    0    0    0    0    3    0    0    0    0
AGTTATACTAAGCATCTTGAT     SYTKHLD       0    0    0    0    0    1    0    0    0    0
AGTTATACTACGCCGATTAAG     SYTTPIK       0    0    0    3    0    0    0    0    0    0
AGTTATACTACGTTGCCTCTG     SYTTLPL       0    0    0    0    0    3    0    0    0    0
AGTTATACTACTATTATTGAT     SYTTIID       0    0    0    0    0    0    1    0    0    0
AGTTATACTATGAGGGGGACT     SYTMRGT       0    0    0    0    0    0    1    0    0    0
AGTTATACTATGATTTCGGCT     SYTMISA       0    0    0    0    0    0    0    0    0    1
AGTTATACTATGTCGGATACT     SYTMSDT       0    0    0    0    0    0    1    0    0    0
AGTTATACTATTTTTGCTACG     SYTIFAT       0    0    0    0    0    0    0    0    1    0
AGTTATACTCATGCGAGTATT     SYTHASI       0    0    0    0    0    0    0    0    0    1
AGTTATACTGAGCTGTTTACG     SYTELFT       0    0    0    0    0    0    1    0    0    0
AGTTATACTGATTCTCATCAT     SYTDSHH       0    0    0    0    0    0    1    0    0    0
AGTTATACTGGGAGGGCTAAA     SYTGRAK       0    0    0    0    0    0    0    0    0    1
AGTTATACTGGGAGGGCTATT     SYTGRAI       0    0    0    0    0    0    0    0    0    1
AGTTATACTGGGCGTCCTATT     SYTGRPI       0    0    0    0    0    0    0    1    0    0
AGTTATACTGGTATGCCTAAG     SYTGMPK       0    0    0    0    0    0    1    0    0    0
AGTTATACTGGTCCTACGACA     SYTGPTT       0    0    0    0    0    0    1    0    0    0
AGTTATACTGGTCCTACGACT     SYTGPTT       0    0    0    0    0    0    1    0    0    0
AGTTATACTGGTGCTCTGACT     SYTGALT       0    0    0    0    0    0    3    0    0    0
AGTTATACTGTGCGTGATAAT     SYTVRDN       0    0    0    0    0    0    0    0    0    1
AGTTATACTTATTTTCTGTCG     SYTYFLS       0    0    0    0    0    0    1    0    0    0
AGTTATACTTCTATTATTGAT     SYTSIID       0    0    0    0    0    0    1    0    0    0
AGTTATACTTGGCAGCCGCAG     SYTWQPQ       0    0    0    0    0    0    1    0    0    0
AGTTATACTTTGAGGGGGACG     SYTLRGT       0    0    0    0    0    0    1    0    0    0
AGTTATACTTTTCTGGCGCTA     SYTFLAL       0    0    0    0    0    0    1    0    0    0
AGTTATACTTTTCTGGCGCTT     SYTFLAL       0    0    0    0    0    0    1    0    1    0
AGTTATACTTTTTTTCTGTCG     SYTFFLS       0    0    0    0    0    0    1    0    0    0
AGTTATAGGAATACGTTTCAG     SYRNTFQ       0    0    0    0    0    0    0    0    0    1
AGTTATAGGAATATTACGGGT     SYRNITG       0    0    0    0    0    0    1    0    0    0
AGTTATAGGCTGTGGGATCAG     SYRLWDQ       0    0    0    0    0    0    0    0    1    0
AGTTATAGGTTGTATACTGAA     SYRLYTE       0    0    0    0    0    0    1    0    0    0
AGTTATAGGTTGTATACTGAT     SYRLYTD       0    0    0    0    0    0    1    0    0    0
AGTTATAGGTTTATTACGGGT     SYRFITG       0    0    0    0    0    0    1    0    0    0
AGTTATAGTAAGGTTTTTGAA     SYSKVFE       0    0    0    0    0    0    0    0    0    1
AGTTATAGTAAGGTTTTTGAT     SYSKVFD       0    0    0    0    0    0    0    0    0    1
AGTTATAGTATTCCTTATTGG     SYSIPYW       0    0    0    0    0    0    1    0    0    0
AGTTATAGTCCGAAGTATAGT     SYSPKYS       0    0    0    0    0    1    0    0    0    0
AGTTATAGTGATACGAAGTAA     SYSDTK*       0    0    0    0    0    1    0    0    0    0
AGTTATAGTGATACGAAGTAT     SYSDTKY       0    0    0    0    0    1    0    0    0    0
AGTTATAGTGATTTTAATACG     SYSDFNT       0    0    0    0    0    0    1    0    0    0
AGTTATAGTGCAAGGCAGCCA     SYSARQP       0    0    0    0    0    0    1    0    0    0
AGTTATAGTGCTAGGCAGCCT     SYSARQP       0    0    0    0    0    0    1    0    0    0
AGTTATAGTGGGAGGCTGCAT     SYSGRLH       0    0    1    0    0    0    0    0    0    0
AGTTATAGTGGTACTACTTAG     SYSGTTQ       0    0    0    0    0    1    0    0    0    0
AGTTATAGTGGTCAGTGGCAG     SYSGQWQ       0    0    0    0    0    0    0    0    0    3
AGTTATAGTGGTGGTAGTTCT     SYSGGSS       0    0    0    0    0    0    1    0    0    0
AGTTATAGTGTTTTTAATACG     SYSVFNT       0    0    0    0    0    0    3    0    0    0
AGTTATAGTTGGAAGGATGTT     SYSWKDV       0    0    0    0    0    1    0    0    0    0
AGTTATAGTTGGAGGTCGACT     SYSWRST       0    0    0    0    0    0    3    0    0    0
AGTTATAGTTTTCTGATTCAA     SYSFLIQ       0    0    0    0    0    0    0    0    1    0
AGTTATAGTTTTCTGATTCAT     SYSFLIH       0    0    0    0    0    0    0    0    1    0
AGTTATATGAGTCGTTATGCA     SYMSRYA       0    0    0    0    0    0    1    0    0    0
AGTTATATGAGTCGTTATGCT     SYMSRYA       0    0    0    0    0    0    1    0    0    0
AGTTATATGATGTAGCATATT     SYMMQHI       0    0    0    0    0    0    0    1    0    0
AGTTATATGCAGCATAGTAAT     SYMQHSN       0    0    0    0    0    0    1    0    0    0
AGTTATATGCAGTCTGTGTTT     SYMQSVF       0    0    0    0    0    1    0    0    0    0
AGTTATATGCCGCTTGTTTCG     SYMPLVS       0    0    0    3    0    0    0    0    0    0
AGTTATATGCCTCGTACTACG     SYMPRTT       0    0    0    0    0    0    0    1    0    0
AGTTATATGCTGAGGACGAGT     SYMLRTS       0    0    0    0    0    0    1    0    0    0
AGTTATATGCTGCATAGTAAT     SYMLHSN       0    0    0    0    0    0    1    0    0    0
AGTTATATGCTTCTTAATGGT     SYMLLNG       0    0    0    0    0    1    0    0    0    0
AGTTATATGGCAGCTGGGAAT     SYMAAGN       0    0    0    0    0    0    0    0    0    1
AGTTATATGGCGGGTGTGGCG     SYMAGVA       0    0    3    0    0    0    0    0    0    0
AGTTATATGGCTGCTGGGAAT     SYMAAGN       0    0    0    0    0    0    0    0    0    1
AGTTATATGTAGGCGGTGCCA     SYMQAVP       0    0    0    0    0    0    0    0    0    1
AGTTATATGTAGGCGGTGCCT     SYMQAVP       0    0    3    0    0    0    0    0    0    1
AGTTATATTAATCTGTGGCCT     SYINLWP       0    0    0    0    0    0    1    0    0    0
AGTTATATTACTATTGGGTAT     SYITIGY       0    0    0    0    0    0    1    0    0    0
AGTTATATTACTCCGATGCAG     SYITPMQ       0    0    0    0    0    0    0    0    0    1
AGTTATATTAGGCAGGAGCTG     SYIRQEL       0    0    0    0    0    0    1    0    0    0
AGTTATATTCATCAAGGACAA     SYIHQGQ       0    0    0    0    0    0    0    0    0    1
AGTTATATTCTGAATAATATG     SYILNNM       0    0    0    0    0    0    1    0    0    0
AGTTATATTCTTTCGAAGCAG     SYILSKQ       0    0    0    0    0    0    1    0    0    0
AGTTATATTGAGTCGATGAAA     SYIESMK       0    0    0    0    0    0    1    0    0    0
AGTTATATTGAGTCGATGAAT     SYIESMN       0    0    0    0    0    0    1    0    0    0
AGTTATATTGCTTATAGTCCT     SYIAYSP       0    0    0    0    0    3    0    0    0    0
AGTTATATTGGGCTTGGGCCT     SYIGLGP       0    0    0    0    0    0    0    0    0    1
AGTTATATTGTGCGTACTCAT     SYIVRTH       0    0    0    0    0    0    0    0    0    1
AGTTATATTTCGAAGGTTAGT     SYISKVS       0    0    0    0    0    0    0    0    1    0
AGTTATATTTCGGATCTGCAG     SYISDLQ       0    0    0    0    0    0    0    0    0    1
AGTTATATTTCGGATCTGCAT     SYISDLH       0    0    0    0    0    0    0    0    0    1
AGTTATATTTGGAAGGCGGGA     SYIWKAG       0    0    0    0    0    0    0    1    0    0
AGTTATATTTGGTAGGCGGGT     SYIWQAG       0    0    0    0    0    0    0    1    0    0
AGTTATCAACGACCGCCGAAG     SYQRPPK       0    0    0    0    0    0    1    0    0    0
AGTTATCAAGAAGAAGAAGGA     SYQEEEG       0    0    0    0    0    0    1    0    0    0
AGTTATCAAGCAGAAACAAAA     SYQAETK       0    0    0    0    0    0    0    0    0    1
AGTTATCAGAAAAAGAAGGTA     SYQKKKV       0    0    0    0    0    0    1    0    0    0
AGTTATCAGAAGAGGCCAGGG     SYQKRPG       0    0    0    1    0    0    0    0    0    0
AGTTATCAGAATAAGATGGTT     SYQNKMV       0    0    0    0    0    0    1    0    0    0
AGTTATCAGAATTTTCAGTTG     SYQNFQL       0    0    3    0    0    0    0    0    0    0
AGTTATCAGACTCATTATGCT     SYQTHYA       0    0    0    0    0    0    0    0    0    1
AGTTATCAGAGTAAGAATGAA     SYQSKNE       0    0    0    1    0    0    0    0    0    0
AGTTATCAGAGTAAGAATGAT     SYQSKND       0    0    0    3    0    0    0    0    0    0
AGTTATCAGATGCCGATGGCT     SYQMPMA       0    0    0    0    0    0    1    0    0    0
AGTTATCAGATGTGGCCTGGG     SYQMWPG       0    0    0    1    0    0    0    0    0    0
AGTTATCAGCAGTCGGTTATT     SYQQSVI       0    0    0    0    0    1    0    0    0    0
AGTTATCAGCAGTCTACTCGG     SYQQSTR       0    0    0    0    0    0    0    0    1    0
AGTTATCAGCAGTCTACTCGT     SYQQSTR       0    0    0    0    0    0    0    0    1    0
AGTTATCAGCATAATAATGAG     SYQHNNE       0    0    0    0    0    0    0    1    0    0
AGTTATCAGCCGACGCCAAAG     SYQPTPK       0    0    0    0    0    0    0    1    0    0
AGTTATCAGCCGACGCCTATG     SYQPTPM       0    0    0    0    0    0    0    2    0    0
AGTTATCAGCGGCATGCTCAT     SYQRHAH       0    0    0    0    0    1    0    0    0    0
AGTTATCAGGAGAAAAGGCAA     SYQEKRQ       0    0    0    0    0    0    1    0    0    0
AGTTATCAGGAGATTTGGCAT     SYQEIWH       0    0    0    0    0    0    1    0    0    0
AGTTATCAGGCTCATTATGGA     SYQAHYG       0    0    0    0    0    0    0    1    0    0
AGTTATCAGGCTCATTATGGT     SYQAHYG       0    0    0    0    0    0    0    4    0    3
AGTTATCAGGGGAGTGAGAAA     SYQGSEK       0    0    0    0    0    0    0    0    0    1
AGTTATCAGGGGAGTGAGAAT     SYQGSEN       0    0    0    0    0    0    0    0    0    1
AGTTATCAGGGTAATATGCGT     SYQGNMR       0    0    0    0    0    1    0    0    0    0
AGTTATCAGGGTTCGAAGACT     SYQGSKT       0    0    0    0    0    0    3    0    0    0
AGTTATCAGGTTGTGTATATG     SYQVVYM       0    0    0    0    0    0    0    0    0    3
AGTTATCAGTAGACTACTTAA     SYQQTT*       0    0    0    0    0    0    0    0    0    1
AGTTATCAGTAGACTACTTAT     SYQQTTY       0    0    0    0    0    0    0    0    0    1
AGTTATCAGTATCCGCCGCTG     SYQYPPL       0    0    0    0    0    1    0    0    0    0
AGTTATCAGTATCCGCCGCTT     SYQYPPL       0    0    0    0    0    1    0    0    0    0
AGTTATCAGTATGATGCTTAT     SYQYDAY       0    0    0    0    0    0    0    1    0    0
AGTTATCAGTATGGGTTTTTT     SYQYGFF       0    0    0    0    0    0    3    0    0    0
AGTTATCAGTCGAATAAGTAT     SYQSNKY       0    0    0    0    0    1    0    0    0    0
AGTTATCAGTCTCATGCGAAG     SYQSHAK       0    0    0    0    0    1    0    0    0    0
AGTTATCAGTCTGGTCTTCCG     SYQSGLP       0    0    0    0    0    0    0    0    0    3
AGTTATCAGTCTTGGTCTTAT     SYQSWSY       0    0    0    0    0    0    0    0    0    3
AGTTATCAGTGGCTGTCGCAT     SYQWLSH       0    0    0    0    0    0    0    3    0    0
AGTTATCAGTTTCCTATGCCT     SYQFPMP       0    0    0    0    0    1    0    0    0    0
AGTTATCAGTTTCGGGTGTTT     SYQFRVF       0    0    0    0    0    0    3    0    0    0
AGTTATCAGTTTTTTTCTGCT     SYQFFSA       0    0    0    0    0    0    3    0    0    0
AGTTATCATAATATTGTGCCT     SYHNIVP       0    0    0    0    0    0    1    0    0    0
AGTTATCATAATCCGTATGAG     SYHNPYE       0    0    1    0    0    0    0    0    0    0
AGTTATCATAATGTGACGCAT     SYHNVTH       0    0    0    0    0    0    0    0    0    3
AGTTATCATACGCTGTTGGCG     SYHTLLA       0    0    0    0    0    0    0    1    0    0
AGTTATCATATGCCTACGATG     SYHMPTM       0    0    0    1    0    0    0    0    0    0
AGTTATCATATTACGAAGCGT     SYHITKR       0    0    0    0    0    0    0    3    0    0
AGTTATCATCAGTATAAGGCA     SYHQYKA       0    0    0    0    1    0    0    0    0    0
AGTTATCATCAGTATAAGGCT     SYHQYKA       0    0    0    0    1    0    0    0    0    0
AGTTATCATCATTTGAATCAT     SYHHLNH       0    0    0    0    0    0    1    0    0    0
AGTTATCATCCAGGGACGAAA     SYHPGTK       0    0    0    0    0    0    0    1    0    0
AGTTATCATCCTGGGACGAAT     SYHPGTN       0    0    0    0    0    0    0    1    0    0
AGTTATCATCGTACGATGCCG     SYHRTMP       0    0    0    0    0    0    1    0    0    0
AGTTATCATCTGAATGATTTT     SYHLNDF       0    0    0    0    0    0    0    0    0    1
AGTTATCATCTGTATAAGGCT     SYHLYKA       0    0    0    0    0    0    0    1    0    0
AGTTATCATGAGCTGTTTTTG     SYHELFL       0    0    0    0    0    0    0    0    0    3
AGTTATCATGATGATATTCGT     SYHDDIR       0    0    0    0    0    1    0    0    0    0
AGTTATCATTATACGGTTAGT     SYHYTVS       0    0    0    0    0    0    0    1    0    0
AGTTATCATTCGCTGTTGGCG     SYHSLLA       0    0    0    0    0    0    0    1    0    0
AGTTATCATTCTAGTGATACA     SYHSSDT       0    0    0    0    0    0    0    0    0    1
AGTTATCATTCTAGTGATACT     SYHSSDT       0    0    0    0    0    0    1    0    0    0
AGTTATCATTTGGGTAGGTCG     SYHLGRS       0    0    0    0    0    0    3    0    0    0
AGTTATCATTTTGATCGAAGA     SYHFDRR       0    0    0    0    0    1    0    0    0    0
AGTTATCATTTTGATCGTAGT     SYHFDRS       0    0    0    0    0    1    0    0    0    0
AGTTATCCAAAGAAACCAAAA     SYPKKPK       0    0    0    0    0    0    1    0    0    0
AGTTATCCGAAGACGGAAGAA     SYPKTEE       0    0    0    0    0    0    1    0    0    0
AGTTATCCGAAGCAGACTGTT     SYPKQTV       0    0    0    0    0    0    0    3    0    0
AGTTATCCGAAGTCTACGGTG     SYPKSTV       0    0    0    0    0    0    0    0    0    3
AGTTATCCGAATAATTATAGG     SYPNNYR       0    0    0    0    0    0    0    1    0    0
AGTTATCCGAATCAGTTGCAG     SYPNQLQ       0    0    0    0    0    0    1    0    0    1
AGTTATCCGAATTCGAGACCA     SYPNSRP       0    0    0    0    0    1    0    0    0    0
AGTTATCCGAATTCGAGTCCT     SYPNSSP       0    0    0    0    0    1    0    0    0    0
AGTTATCCGACTATGAAAAGG     SYPTMKR       0    0    0    0    0    0    0    1    0    0
AGTTATCCGACTATGAATTGG     SYPTMNW       0    0    0    0    0    0    0    1    0    0
AGTTATCCGACTCCTAGTTAT     SYPTPSY       0    0    0    0    0    0    1    0    0    0
AGTTATCCGAGGCCTGAGATA     SYPRPEI       0    0    0    0    0    1    0    0    0    0
AGTTATCCGAGGCCTGAGATT     SYPRPEI       0    0    0    0    0    1    0    0    0    0
AGTTATCCGATGACGGTTGAT     SYPMTVD       0    0    0    0    0    0    1    0    0    0
AGTTATCCGATTAATCCGCAG     SYPINPQ       0    0    0    0    0    0    0    3    0    0
AGTTATCCGATTATTACGCCT     SYPIITP       0    0    0    0    0    0    0    1    0    0
AGTTATCCGATTCCGATTATT     SYPIPII       0    0    0    0    0    0    0    3    0    0
AGTTATCCGCAGCGTATTACG     SYPQRIT       0    0    0    0    0    0    0    1    0    0
AGTTATCCGCCTAGTGCTATT     SYPPSAI       0    0    0    0    1    0    0    0    0    0
AGTTATCCGCGTCTTGATAGG     SYPRLDR       0    0    0    0    0    0    1    0    0    0
AGTTATCCGCGTTCTACTTTT     SYPRSTF       0    0    0    0    0    1    0    0    0    0
AGTTATCCGCTGACTGATCCT     SYPLTDP       0    0    0    0    0    3    0    0    0    0
AGTTATCCGCTGGCTAATGAT     SYPLAND       0    0    0    0    0    0    0    1    0    0
AGTTATCCGCTTAATGGGGAT     SYPLNGD       0    0    0    0    0    0    1    1    0    0
AGTTATCCGGGGAAGGTGATG     SYPGKVM       0    0    0    0    0    0    0    1    0    0
AGTTATCCGGTGACGCTGAAG     SYPVTLK       0    0    1    0    0    0    0    0    0    0
AGTTATCCGTCTCGTCAGATA     SYPSRQI       0    0    0    0    0    0    0    0    0    1
AGTTATCCGTCTCGTCAGATT     SYPSRQI       0    0    0    0    0    0    0    0    0    1
AGTTATCCGTCTTTTGCTTAT     SYPSFAY       0    0    0    0    0    0    0    1    0    0
AGTTATCCTAAGATGATGTGT     SYPKMMC       0    0    0    0    0    0    1    0    0    0
AGTTATCCTAATCCTACAAAA     SYPNPTK       0    0    0    0    0    0    1    0    0    0
AGTTATCCTAATCCTACTAAT     SYPNPTN       0    0    0    0    0    0    1    0    0    0
AGTTATCCTAGTGGTCATCCG     SYPSGHP       0    0    0    0    0    0    0    1    0    0
AGTTATCCTAGTGGTCATCCT     SYPSGHP       0    0    0    0    0    0    0    1    0    0
AGTTATCCTATGTTGCGGGAT     SYPMLRD       0    0    0    0    0    0    0    0    1    0
AGTTATCCTCAGTTTACTTAT     SYPQFTY       0    0    0    0    0    0    1    0    0    0
AGTTATCCTCCGGATGCGAAG     SYPPDAK       0    0    0    0    3    0    0    0    0    1
AGTTATCCTCCGGCTCGGAAG     SYPPARK       0    0    0    0    0    0    0    1    0    0
AGTTATCCTCCGTGTCTTTGT     SYPPCLC       0    0    0    0    0    0    1    0    0    0
AGTTATCCTCCTGTGCTTAAT     SYPPVLN       0    0    0    0    0    0    3    0    0    0
AGTTATCCTCGTTATGAAACA     SYPRYET       0    0    0    0    0    0    1    0    0    0
AGTTATCCTCGTTATGTTACT     SYPRYVT       0    0    0    0    0    0    1    0    0    0
AGTTATCCTCTGTTTACTTAT     SYPLFTY       0    0    0    0    0    0    1    0    0    0
AGTTATCCTGAGGGTGGGTAT     SYPEGGY       0    0    0    0    0    0    1    0    0    0
AGTTATCCTGATATGCTTGAA     SYPDMLE       0    0    0    0    0    0    1    0    0    0
AGTTATCCTGATATGCTTGAT     SYPDMLD       0    0    0    0    0    0    1    0    0    0
AGTTATCCTGATCAGATGGTG     SYPDQMV       0    0    0    0    0    0    0    0    1    0
AGTTATCCTGCGCAGAATAAG     SYPAQNK       0    0    0    0    0    0    1    0    0    0
AGTTATCCTGCGCCGAATGGT     SYPAPNG       0    0    0    0    0    0    1    0    0    0
AGTTATCCTGCTCATGTTAAG     SYPAHVK       0    0    0    0    0    0    6    0    0    0
AGTTATCCTGGGTTGTATGGT     SYPGLYG       0    0    0    0    0    0    3    0    0    0
AGTTATCCTGGTAAGACGGCG     SYPGKTA       0    0    0    0    0    0    0    1    0    0
AGTTATCCTGGTAGGCATTCT     SYPGRHS       0    0    0    0    0    0    0    3    0    0
AGTTATCCTGGTTTGGCTGAG     SYPGLAE       0    0    0    0    0    0    0    3    0    0
AGTTATCCTGTTCATCGAACG     SYPVHRT       0    0    0    0    0    0    0    0    0    1
AGTTATCCTGTTCATCGTTCG     SYPVHRS       0    0    0    0    0    0    0    0    0    1
AGTTATCCTTGGTATATGAAT     SYPWYMN       0    0    1    0    0    0    0    0    0    0
AGTTATCCTTTGAATCCTAAT     SYPLNPN       0    0    0    0    0    0    1    0    0    0
AGTTATCCTTTGAATTGGTTT     SYPLNWF       0    0    0    0    0    0    1    0    0    0
AGTTATCCTTTGTTGCGGGAT     SYPLLRD       0    0    0    0    0    0    0    0    1    0
AGTTATCGACAGGCGCAGAAA     SYRQAQK       0    0    0    1    0    0    0    0    0    0
AGTTATCGAGAGACACCGACG     SYRETPT       0    0    1    0    0    0    0    0    0    0
AGTTATCGGACGTCGAATTGT     SYRTSNC       0    0    0    0    0    0    0    0    0    1
AGTTATCGGCTGAATGCTCAT     SYRLNAH       0    0    0    0    0    1    0    0    0    0
AGTTATCGGGCTTGTTGTATT     SYRACCI       0    0    0    0    0    1    0    0    0    0
AGTTATCGGGTGTTGCAGAAT     SYRVLQN       0    0    0    0    1    0    0    0    0    0
AGTTATCGGTCTCATTCTGTG     SYRSHSV       0    0    0    0    0    1    1    0    0    0
AGTTATCGTATTAGTTCGCCT     SYRISSP       0    0    0    0    0    0    0    0    0    1
AGTTATCGTCTGGCGCAGTAA     SYRLAQ*       0    0    0    0    0    0    0    0    0    1
AGTTATCGTCTGGCGCAGTTT     SYRLAQF       0    0    0    1    0    0    1    0    0    1
AGTTATCGTGATACTGTTGCT     SYRDTVA       0    0    0    0    0    0    0    1    0    0
AGTTATCGTGCGCATATGAAT     SYRAHMN       0    0    0    0    1    0    0    0    0    0
AGTTATCGTTAGATGACTATT     SYRQMTI       0    0    0    3    0    0    0    0    0    0
AGTTATCGTTATCCTCCGTCG     SYRYPPS       0    0    0    0    0    0    0    0    0    1
AGTTATCTGAATCATGTGAAG     SYLNHVK       0    0    0    0    0    0    0    0    0    1
AGTTATCTGAGTCATAATGAT     SYLSHND       0    0    0    0    0    0    0    3    0    0
AGTTATCTGATGCGGACTGTT     SYLMRTV       0    0    1    0    0    0    0    0    0    0
AGTTATCTGCCGCCGCCTTTT     SYLPPPF       0    0    0    0    0    0    0    1    0    0
AGTTATCTGCCTAATAATAAG     SYLPNNK       0    0    0    0    0    1    0    0    0    0
AGTTATCTGCTTATTAAGGGG     SYLLIKG       0    0    0    0    0    0    0    0    0    3
AGTTATCTGCTTCTTGTGGCT     SYLLLVA       0    0    0    0    0    0    1    0    0    0
AGTTATCTGTAGGAGGCTTTT     SYLQEAF       0    0    0    0    0    0    3    0    0    0
AGTTATCTGTATCCTCCTCCT     SYLYPPP       0    0    0    0    1    0    0    0    0    0
AGTTATCTGTCGAAGCATGGT     SYLSKHG       0    0    0    0    0    1    0    0    0    0
AGTTATCTGTCTTCGAATATG     SYLSSNM       0    0    0    0    0    0    3    0    0    0
AGTTATCTGTGGGCTAAGCTT     SYLWAKL       0    0    0    0    0    0    1    0    0    0
AGTTATCTTAAGGCGCGGATG     SYLKARM       0    0    0    0    0    0    0    1    0    0
AGTTATCTTAATTTGAGTAAT     SYLNLSN       0    0    0    0    0    0    0    1    0    0
AGTTATCTTACGACGACGGCT     SYLTTTA       0    0    0    0    0    1    0    0    0    0
AGTTATCTTACGCGGTCTTCG     SYLTRSS       0    0    0    0    0    0    0    0    0    1
AGTTATCTTACTAGGCCGGGT     SYLTRPG       0    0    0    0    0    0    0    3    0    0
AGTTATCTTACTCAGCTTGGT     SYLTQLG       0    0    0    0    0    0    0    1    0    0
AGTTATCTTAGTGCTACGACT     SYLSATT       0    0    0    0    0    0    0    1    0    0
AGTTATCTTATGGATCTGTAT     SYLMDLY       0    0    0    0    0    0    1    0    0    0
AGTTATCTTCAGCGTATGGCG     SYLQRMA       0    0    1    0    0    0    0    0    0    0
AGTTATCTTCATCCGCAACGG     SYLHPQR       0    0    0    0    0    0    1    0    0    0
AGTTATCTTCATCCGCATCGG     SYLHPHR       0    0    0    0    0    0    1    0    0    0
AGTTATCTTCATCCTATTCAG     SYLHPIQ       0    0    0    0    0    0    0    1    0    0
AGTTATCTTCCTCCGGGTTGG     SYLPPGW       0    0    0    0    0    0    0    0    0    1
AGTTATCTTGCGCATTAGACG     SYLAHQT       0    0    0    0    0    0    1    0    0    0
AGTTATCTTGCGCATTAGACT     SYLAHQT       0    0    0    0    0    0    1    0    0    0
AGTTATCTTGCTAGTATTAGG     SYLASIR       0    0    0    0    0    1    0    0    0    0
AGTTATCTTGCTGTTTCTTAT     SYLAVSY       0    0    0    0    0    0    0    0    0    1
AGTTATCTTTCTAATCCGCAG     SYLSNPQ       0    0    0    0    0    0    0    0    0    1
AGTTATCTTTTGGATCTGTAT     SYLLDLY       0    0    0    0    0    0    1    0    0    0
AGTTATCTTTTTATTCCGCCA     SYLFIPP       0    0    0    0    0    0    0    1    0    0
AGTTATCTTTTTATTCCGCCT     SYLFIPP       0    0    0    0    0    0    1    1    0    0
AGTTATCTTTTTTTGAGTAAT     SYLFLSN       0    0    0    0    0    0    0    1    0    0
AGTTATGAGAAGGATCTGCGT     SYEKDLR       0    0    0    0    0    0    0    1    0    0
AGTTATGAGACGAGTGTGGTG     SYETSVV       0    0    0    0    0    0    0    0    0    1
AGTTATGAGACGATGCTGGAG     SYETMLE       0    0    0    0    0    0    0    0    0    1
AGTTATGAGACGCATATGCCG     SYETHMP       0    0    0    0    0    0    0    1    3    0
AGTTATGAGACGTATATGAGA     SYETYMR       0    0    0    0    0    0    1    0    0    0
AGTTATGAGACGTATATGAGT     SYETYMS       0    0    0    0    0    0    1    0    0    0
AGTTATGAGACTGCGTCGCCG     SYETASP       0    0    0    0    0    0    3    0    0    0
AGTTATGAGAGTAGTCAGCTT     SYESSQL       0    0    0    0    0    0    0    0    0    3
AGTTATGAGCCGAATTGGTAG     SYEPNWQ       0    0    0    0    0    0    0    1    0    0
AGTTATGAGCCGAATTGGTAT     SYEPNWY       0    0    0    0    0    0    0    1    0    0
AGTTATGAGCCGATGACAACA     SYEPMTT       0    0    0    3    0    0    0    0    0    0
AGTTATGAGCCTCTGAGGCCT     SYEPLRP       0    0    0    0    0    0    0    0    1    0
AGTTATGAGCCTGAGATGCCT     SYEPEMP       0    0    0    0    0    3    0    0    0    0
AGTTATGAGCGGAATTCGGGT     SYERNSG       0    0    0    0    0    1    0    0    0    0
AGTTATGAGCGGCCTGTGTGG     SYERPVW       0    0    0    0    0    0    3    0    0    0
AGTTATGAGGATCATACGTGG     SYEDHTW       0    0    0    0    0    0    0    0    3    0
AGTTATGAGGGGATTCCGTTT     SYEGIPF       0    0    0    0    0    0    0    3    0    0
AGTTATGAGGGGTCGAATCGG     SYEGSNR       0    0    0    0    0    0    1    0    0    0
AGTTATGAGGTGTTGTCTGAT     SYEVLSD       0    0    0    0    0    0    0    1    0    0
AGTTATGAGTAGAAGCTGATG     SYEQKLM       0    0    0    1    0    0    0    0    0    0
AGTTATGAGTCTGTTCATCGT     SYESVHR       0    0    0    0    0    0    0    0    0    1
AGTTATGAGTCTTATTCGAAT     SYESYSN       0    0    0    0    0    0    0    1    0    0
AGTTATGAGTTTCGTTCGCTT     SYEFRSL       0    0    0    0    0    0    0    0    0    1
AGTTATGATAATGGGCCGTTT     SYDNGPF       0    0    0    0    0    0    1    0    0    0
AGTTATGATAATTCTAAGCGA     SYDNSKR       0    0    0    0    0    1    0    0    0    0
AGTTATGATAATTCTAAGCGT     SYDNSKR       0    0    0    0    0    1    0    0    0    0
AGTTATGATACTCCGATGGAT     SYDTPMD       0    0    0    0    0    3    1    0    0    0
AGTTATGATACTGCTCCGAAG     SYDTAPK       0    0    0    0    0    0    0    0    0    3
AGTTATGATAGTCTGCATTGG     SYDSLHW       0    0    0    0    0    0    0    0    0    1
AGTTATGATATGACGCAAGAG     SYDMTQE       0    0    0    0    0    0    0    1    0    0
AGTTATGATATGACGCATGTG     SYDMTHV       0    0    0    0    0    0    0    1    0    0
AGTTATGATATGTTGAGTGCG     SYDMLSA       0    0    0    0    0    0    1    0    0    0
AGTTATGATATTGGTTCGACG     SYDIGST       0    0    0    0    0    0    1    0    0    0
AGTTATGATCCGACGAATTCG     SYDPTNS       0    0    0    0    0    0    1    0    0    0
AGTTATGATCGGAAGTTGATT     SYDRKLI       0    0    0    0    0    0    3    0    0    0
AGTTATGATCGTTATAAGGTA     SYDRYKV       0    0    0    0    0    0    1    0    0    0
AGTTATGATCGTTATAAGGTT     SYDRYKV       0    0    0    0    0    0    1    0    0    0
AGTTATGATGATTATGGGGAT     SYDDYGD       0    0    0    0    0    0    0    1    0    0
AGTTATGATGCGACGACTCCG     SYDATTP       0    0    0    0    0    0    0    0    0    1
AGTTATGATGCGGCTGTGCGG     SYDAAVR       0    0    1    0    0    0    0    0    0    0
AGTTATGATGGAGTGAAGAGG     SYDGVKR       0    0    1    0    0    0    0    0    0    0
AGTTATGATGGTGGGTTGTGG     SYDGGLW       0    0    1    0    0    0    0    0    0    0
AGTTATGATGGTTCTATGCAA     SYDGSMQ       0    0    0    0    1    0    0    0    0    0
AGTTATGATGTTCGTGAGCAG     SYDVREQ       0    0    0    1    0    0    0    0    0    0
AGTTATGATGTTTCGGATAGG     SYDVSDR       0    0    0    1    0    0    0    0    0    0
AGTTATGATTCGAAGGCTGCG     SYDSKAA       0    0    1    0    0    0    0    0    0    0
AGTTATGATTGTGTTACTCGG     SYDCVTR       0    0    0    0    0    0    0    0    1    0
AGTTATGATTTGCCGGTTGAG     SYDLPVE       0    0    0    0    0    1    0    0    0    0
AGTTATGATTTGCCGGTTGAT     SYDLPVD       0    0    0    0    0    1    0    0    0    0
AGTTATGATTTGCTGAATGAG     SYDLLNE       0    0    0    0    0    0    0    0    0    1
AGTTATGATTTTAGGCGTTGT     SYDFRRC       0    0    0    0    0    0    0    1    0    0
AGTTATGCGAAGAGTATGGGG     SYAKSMG       0    0    0    0    0    0    0    0    0    1
AGTTATGCGAAGAGTATGGGT     SYAKSMG       0    0    0    0    0    0    0    0    0    1
AGTTATGCGAAGAGTGAGGCT     SYAKSEA       0    0    0    0    1    0    0    0    0    0
AGTTATGCGAGGAATCTTAAT     SYARNLN       0    0    0    0    0    1    0    0    0    0
AGTTATGCGAGGGAGTATGGT     SYAREYG       0    0    0    0    0    0    0    0    0    1
AGTTATGCGAGGGATCATATG     SYARDHM       0    0    0    0    0    0    3    0    0    0
AGTTATGCGCAGCTGAATCCG     SYAQLNP       0    0    0    0    0    0    3    0    0    0
AGTTATGCGCATTCGCGGATG     SYAHSRM       0    0    0    0    0    0    0    0    0    1
AGTTATGCGCCGATGGATTGG     SYAPMDW       0    0    0    0    0    1    0    0    0    0
AGTTATGCGCCGCCGCGTAAT     SYAPPRN       0    0    0    0    0    0    0    1    0    0
AGTTATGCGCCTCATCCTCAG     SYAPHPQ       0    0    0    3    0    0    0    0    0    0
AGTTATGCGCCTGCGCATCTT     SYAPAHL       0    0    0    0    0    0    1    0    0    0
AGTTATGCGCTGAAGTCTGAG     SYALKSE       0    0    0    0    0    0    1    0    0    0
AGTTATGCGCTGATGTCTGAG     SYALMSE       0    0    0    0    0    0    1    0    0    0
AGTTATGCGCTGCATAGTTGG     SYALHSW       0    0    0    0    0    0    0    0    0    3
AGTTATGCGCTTCCGTCGCCT     SYALPSP       0    0    0    0    0    0    0    0    0    1
AGTTATGCGCTTGTGCCTCAA     SYALVPQ       0    0    0    0    0    0    0    0    1    0
AGTTATGCGCTTGTGCCTCAT     SYALVPH       0    0    0    0    0    0    0    0    1    0
AGTTATGCGGAGATTGTTATA     SYAEIVI       0    0    0    0    0    0    0    0    1    3
AGTTATGCGGAGATTGTTATT     SYAEIVI       0    0    0    0    0    0    3    3    1    1
AGTTATGCGGAGTTTTGGCGG     SYAEFWR       0    0    0    0    0    0    0    0    0    3
AGTTATGCGGATTATTTGAGA     SYADYLR       0    0    0    0    0    0    0    1    0    0
AGTTATGCGGATTATTTGAGT     SYADYLS       0    0    0    0    0    0    0    1    0    0
AGTTATGCGGTGATTGTTATT     SYAVIVI       0    0    0    0    0    0    0    0    0    1
AGTTATGCGGTGCATAATACG     SYAVHNT       0    0    0    0    0    0    1    0    0    0
AGTTATGCGGTGTCGGAGCCG     SYAVSEP       0    0    0    0    0    3    0    0    0    0
AGTTATGCGGTTGCGGATCAG     SYAVADQ       0    0    0    0    0    0    0    0    0    1
AGTTATGCGTAGAGTATGGGG     SYAQSMG       0    0    0    0    0    0    0    0    0    1
AGTTATGCGTAGGTTCAGTTT     SYAQVQF       0    0    0    0    0    0    3    0    0    0
AGTTATGCGTATCCTATGAAA     SYAYPMK       0    0    0    0    0    0    0    1    0    0
AGTTATGCGTATCCTATGAAT     SYAYPMN       0    0    0    0    0    0    0    1    0    0
AGTTATGCGTATTCGCGTTTT     SYAYSRF       0    0    0    0    0    1    0    0    0    0
AGTTATGCGTCTACGTCTACG     SYASTST       0    0    0    0    0    0    1    0    0    0
AGTTATGCGTGGACTAATCCG     SYAWTNP       0    0    0    0    0    0    0    0    0    1
AGTTATGCGTGGAGTGGTTCT     SYAWSGS       0    0    0    0    0    0    1    0    0    0
AGTTATGCGTGGCCGCTTTGG     SYAWPLW       0    0    0    0    0    0    3    0    0    0
AGTTATGCGTGGGAGCCTTTG     SYAWEPL       0    0    0    0    0    0    0    0    3    0
AGTTATGCGTTGAGTATGGGG     SYALSMG       0    0    0    0    0    0    0    0    0    1
AGTTATGCGTTGGAGAGTACG     SYALEST       0    0    0    0    0    0    1    0    0    0
AGTTATGCGTTGTCGCAAAAA     SYALSQK       0    0    0    0    0    1    0    0    0    0
AGTTATGCTAAGTGGACTACT     SYAKWTT       0    0    3    0    0    0    0    0    0    0
AGTTATGCTACGTGGGTTGTT     SYATWVV       0    0    0    0    0    0    1    3    0    0
AGTTATGCTAGTAATAAGCAG     SYASNKQ       0    0    0    0    0    0    0    0    1    0
AGTTATGCTAGTAATAATCAT     SYASNNH       0    0    0    0    0    0    0    0    1    0
AGTTATGCTATGGGTACGAGG     SYAMGTR       0    0    0    0    0    0    0    0    0    1
AGTTATGCTCAGATGACTAGG     SYAQMTR       0    0    0    0    0    0    0    1    0    0
AGTTATGCTCCGTTGATTAAG     SYAPLIK       0    0    0    0    0    0    0    3    0    0
AGTTATGCTCTGAAGATGAAG     SYALKMK       0    0    0    0    0    0    0    0    0    1
AGTTATGCTCTTCAGATGACT     SYALQMT       0    0    1    0    0    0    0    0    0    0
AGTTATGCTGAGTCGATTCAA     SYAESIQ       0    0    0    0    0    0    0    0    0    1
AGTTATGCTGAGTCGGGGTAG     SYAESGQ       0    0    0    0    0    0    3    0    0    0
AGTTATGCTGATGGTGCTGCT     SYADGAA       0    0    0    0    0    0    0    0    0    1
AGTTATGCTGGTAATTATGTT     SYAGNYV       0    0    0    0    0    0    1    0    0    0
AGTTATGCTTATACGGCGACA     SYAYTAT       0    0    1    0    0    0    0    0    0    0
AGTTATGCTTATACGGCGACT     SYAYTAT       0    0    1    0    0    0    0    0    0    0
AGTTATGCTTATCCGCGGGGA     SYAYPRG       0    0    0    0    0    0    1    0    0    0
AGTTATGCTTATCCGCGGGGT     SYAYPRG       0    0    0    0    0    0    1    0    0    0
AGTTATGCTTATGTTATGAAG     SYAYVMK       0    0    1    0    0    0    0    0    0    1
AGTTATGCTTGGTGGCTTAGT     SYAWWLS       0    0    0    0    0    0    0    0    1    0
AGTTATGCTTGTCTTATTAAG     SYACLIK       0    0    0    0    0    0    1    0    0    0
AGTTATGCTTTGCCGCTTCGG     SYALPLR       0    0    0    0    0    0    1    0    0    0
AGTTATGCTTTTTCTAGTCTA     SYAFSSL       0    0    0    0    0    0    1    0    0    0
AGTTATGGGAAGCTTCCTAGG     SYGKLPR       0    0    4    0    0    0    0    0    0    0
AGTTATGGGACGGCTAGTGGT     SYGTASG       0    0    0    0    0    0    0    0    0    1
AGTTATGGGCATCAGCGTGGT     SYGHQRG       0    0    0    0    0    0    0    0    0    3
AGTTATGGGCATGCTAATTGG     SYGHANW       0    0    0    0    0    0    0    0    0    1
AGTTATGGGCTGTTGGATCCA     SYGLLDP       0    0    0    0    0    0    0    0    1    0
AGTTATGGGCTGTTGGATCCT     SYGLLDP       0    0    0    0    0    0    0    0    1    0
AGTTATGGGGATCCGACTATT     SYGDPTI       0    0    0    0    0    0    0    0    0    3
AGTTATGGGGCGGATTGGTCT     SYGADWS       0    0    0    0    0    0    1    0    0    0
AGTTATGGGGCTGCTACGTCA     SYGAATS       0    0    0    0    0    0    0    0    0    1
AGTTATGGGGCTGCTACGTCT     SYGAATS       0    0    0    0    0    0    0    0    0    1
AGTTATGGGGGGATGAGTTAT     SYGGMSY       0    0    0    0    0    0    1    0    0    0
AGTTATGGGTATATTCATAGT     SYGYIHS       0    0    0    0    0    0    0    0    0    1
AGTTATGGGTATTCTAAGATG     SYGYSKM       0    0    1    0    0    0    0    0    0    0
AGTTATGGGTGGAAGGTGATG     SYGWKVM       0    0    0    0    0    3    0    0    0    0
AGTTATGGGTGGGCTCATACT     SYGWAHT       0    0    1    0    0    0    0    0    0    0
AGTTATGGGTGGGGGCATACT     SYGWGHT       0    0    1    0    0    0    0    0    0    0
AGTTATGGTAAGGCGGTTATG     SYGKAVM       0    0    0    0    0    0    0    0    0    3
AGTTATGGTAGTGGGCCTCAA     SYGSGPQ       0    0    0    0    0    1    0    0    0    0
AGTTATGGTAGTGGTCCTGCT     SYGSGPA       0    0    0    0    0    0    0    1    0    0
AGTTATGGTCCGACTGTTCAA     SYGPTVQ       0    0    0    0    0    0    0    0    0    1
AGTTATGGTCCGACTGTTCAT     SYGPTVH       0    0    0    0    0    0    0    0    0    1
AGTTATGGTCCTAAGATTGCG     SYGPKIA       0    0    0    0    0    3    0    0    0    0
AGTTATGGTCCTAATATGGCA     SYGPNMA       0    0    0    0    0    0    0    0    0    1
AGTTATGGTCCTAATATGGCT     SYGPNMA       0    0    0    0    0    0    0    1    0    1
AGTTATGGTCTGACGTCGTCT     SYGLTSS       0    0    0    0    0    1    0    0    0    0
AGTTATGGTCTGCATTCGTCG     SYGLHSS       0    0    0    0    0    0    3    0    0    0
AGTTATGGTGCGACGAGTCAT     SYGATSH       0    0    0    0    0    0    3    0    0    0
AGTTATGGTGCGCTTTATCAG     SYGALYQ       0    0    0    0    0    0    1    0    0    0
AGTTATGGTGCTTTGGCGACT     SYGALAT       0    0    0    0    0    1    0    0    0    0
AGTTATGGTGGTCCGACGTCG     SYGGPTS       0    0    0    0    0    3    0    0    0    0
AGTTATGGTGGTGCGCGTCTG     SYGGARL       0    0    0    0    0    0    3    0    0    0
AGTTATGGTGGTGTTACTACT     SYGGVTT       0    0    0    0    0    0    0    0    0    3
AGTTATGGTGGTTGGTTTTTG     SYGGWFL       0    0    0    0    0    0    1    0    0    0
AGTTATGGTGTGACGACTCTG     SYGVTTL       0    0    0    0    0    0    0    0    0    1
AGTTATGGTGTGACGGCGAAG     SYGVTAK       0    0    0    0    0    0    3    0    0    0
AGTTATGGTGTGCCGCATAGT     SYGVPHS       0    0    0    0    0    1    0    0    0    0
AGTTATGGTGTGCCGTCTCCG     SYGVPSP       0    0    0    0    0    0    0    0    0    1
AGTTATGGTGTGCGGTAAAAA     SYGVR*K       0    0    0    0    0    0    0    1    0    0
AGTTATGGTGTGCGGTATTAT     SYGVRYY       0    0    0    0    0    0    0    1    0    0
AGTTATGGTGTGGCTTCGTAT     SYGVASY       0    0    0    0    0    0    0    1    0    0
AGTTATGGTGTTTCGTTGGAG     SYGVSLE       0    0    0    0    0    0    0    0    3    0
AGTTATGGTTCGGTGCCGAAG     SYGSVPK       0    0    0    0    0    1    0    0    0    0
AGTTATGGTTCTCGGCAGCAA     SYGSRQQ       0    0    0    0    0    1    0    0    0    0
AGTTATGGTTCTCGGCAGCAT     SYGSRQH       0    0    0    0    0    1    0    0    0    0
AGTTATGGTTGTCTTTCTCAT     SYGCLSH       0    0    0    0    0    0    1    0    0    0
AGTTATGGTTGTGGGCCTCAT     SYGCGPH       0    0    0    0    0    1    0    0    0    0
AGTTATGTGACGGATGCTCAG     SYVTDAQ       0    0    0    0    0    0    1    0    0    0
AGTTATGTGACTCCTGGTGCA     SYVTPGA       0    0    1    0    0    0    0    0    0    1
AGTTATGTGACTCCTGGTGCT     SYVTPGA       0    0    1    0    1    0    0    0    0    1
AGTTATGTGAGTCATTAAGCA     SYVSH*A       0    0    0    0    0    0    1    0    0    0
AGTTATGTGAGTCATTATGCT     SYVSHYA       0    0    0    0    0    0    1    0    0    0
AGTTATGTGCCTTATGCTTTG     SYVPYAL       0    0    0    0    0    0    1    0    0    0
AGTTATGTGGTTCATAGGCCT     SYVVHRP       0    0    0    0    0    0    1    0    0    0
AGTTATGTGTGGGCTGTGACG     SYVWAVT       0    0    1    0    0    0    0    0    0    0
AGTTATGTGTGGTATCATGGT     SYVWYHG       0    0    0    0    0    0    0    3    0    0
AGTTATGTGTTGCATTTGAGG     SYVLHLR       0    0    0    0    0    0    0    1    0    0
AGTTATGTTAAGGTGTTGTAT     SYVKVLY       0    0    0    0    0    0    1    0    0    0
AGTTATGTTAAGTCGGAGGAG     SYVKSEE       0    0    0    0    0    0    0    1    0    0
AGTTATGTTAATCAGAATACT     SYVNQNT       0    0    0    0    0    0    0    1    0    0
AGTTATGTTACTCCGCGGTCT     SYVTPRS       0    0    0    0    0    3    0    0    0    0
AGTTATGTTCGGAATCCTCAG     SYVRNPQ       0    0    0    0    0    0    1    0    0    0
AGTTATGTTCGTAATCTGCTG     SYVRNLL       0    0    0    0    0    0    1    0    0    0
AGTTATGTTCGTTATCATACG     SYVRYHT       0    0    0    0    0    0    0    0    0    1
AGTTATGTTGGGAAGAGAAAA     SYVGKRK       0    0    0    0    0    0    1    0    0    0
AGTTATGTTGTGGTTCCGCAT     SYVVVPH       0    0    0    0    0    0    1    0    0    0
AGTTATTAAACGGAGGAAAAA     SY*TEEK       0    0    0    0    0    0    0    0    0    1
AGTTATTAGATTAGTCATCCG     SYQISHP       0    0    0    0    0    0    1    0    0    0
AGTTATTAGCTGAAGGATCAG     SYQLKDQ       0    0    0    0    0    0    0    0    1    0
AGTTATTAGGTGTGGGCTATG     SYQVWAM       0    0    0    0    0    0    0    0    0    1
AGTTATTATAATCCGAGTCTT     SYYNPSL       0    0    0    0    0    0    3    0    0    0
AGTTATTATACGGTGGATTTT     SYYTVDF       0    0    0    0    0    0    0    0    0    1
AGTTATTATAGGGATGATGAT     SYYRDDD       0    0    0    0    0    0    1    0    0    0
AGTTATTATAGTGCGAGTTTT     SYYSASF       0    0    0    0    0    0    0    3    0    0
AGTTATTATCCGTTTAAGGGT     SYYPFKG       0    0    0    0    0    0    1    0    0    0
AGTTATTATGCTAAGCGTGCA     SYYAKRA       0    0    1    0    0    0    0    0    0    0
AGTTATTATGCTAAGCGTGCT     SYYAKRA       0    0    1    0    0    0    0    0    0    0
AGTTATTATGTGCATTCTTTT     SYYVHSF       0    0    0    1    0    0    0    0    0    0
AGTTATTATGTTCTTACGAGG     SYYVLTR       0    0    0    0    0    0    0    0    1    0
AGTTATTATTGGATGCCTCGT     SYYWMPR       0    0    0    0    0    0    0    1    0    0
AGTTATTCGACTATGTATCTG     SYSTMYL       0    0    0    0    0    0    0    0    0    1
AGTTATTCGACTGGGACGCAA     SYSTGTQ       0    0    0    0    0    0    1    0    0    0
AGTTATTCGACTGGGACGCAT     SYSTGTH       0    0    0    0    0    0    1    0    0    0
AGTTATTCGAGGCATACGACT     SYSRHTT       0    0    0    0    0    1    0    0    0    0
AGTTATTCGAGTGATGCGTTT     SYSSDAF       0    0    0    0    0    0    0    0    0    3
AGTTATTCGCATGGTGCTGTT     SYSHGAV       0    0    0    0    0    0    0    1    0    0
AGTTATTCGCCTCTGCGGATT     SYSPLRI       0    0    0    0    0    0    1    0    0    0
AGTTATTCGCTGTATCGGCAT     SYSLYRH       0    0    0    0    0    0    0    0    0    1
AGTTATTCGCTTACTTTGCGG     SYSLTLR       0    0    0    0    0    0    0    3    0    0
AGTTATTCGGCGAATCTGTTG     SYSANLL       0    0    0    0    0    1    0    0    0    0
AGTTATTCGGCGCCGTTGTCT     SYSAPLS       0    0    0    0    0    0    0    1    0    0
AGTTATTCGGGGCTGTGGCTG     SYSGLWL       0    0    0    0    0    0    3    0    0    0
AGTTATTCGTCGCTGATTAAG     SYSSLIK       0    0    0    0    0    0    0    0    0    1
AGTTATTCGTTTGCGCGTGAT     SYSFARD       0    0    0    0    0    0    0    0    0    1
AGTTATTCTAAGCTTCTACAA     SYSKLLQ       0    0    0    0    0    0    0    0    0    1
AGTTATTCTAAGCTTCTTCAT     SYSKLLH       0    0    0    0    0    3    0    0    0    1
AGTTATTCTAGTCATTCGGCG     SYSSHSA       0    0    0    0    0    0    1    0    0    0
AGTTATTCTCAGCCGAATCAG     SYSQPNQ       0    0    0    0    0    0    0    0    0    3
AGTTATTCTCAGTATGTGTGG     SYSQYVW       0    0    0    0    0    1    0    0    0    0
AGTTATTCTCAGTCGAGGCCT     SYSQSRP       0    0    0    0    0    0    0    0    0    3
AGTTATTCTCATGGTTCTATG     SYSHGSM       0    0    0    0    0    3    0    0    0    0
AGTTATTCTCATTGTTCTAGT     SYSHCSS       0    0    0    0    0    0    1    0    0    0
AGTTATTCTCCGCAGATTAAG     SYSPQIK       0    0    0    0    0    0    0    0    1    0
AGTTATTCTCCGCTGAATCTG     SYSPLNL       0    0    0    0    0    0    1    0    0    0
AGTTATTCTGAGAAGGCGCAG     SYSEKAQ       0    0    0    0    0    0    1    0    0    0
AGTTATTCTGAGATGAGGACG     SYSEMRT       0    0    0    0    0    0    0    0    1    0
AGTTATTCTGAGCATACGTCG     SYSEHTS       0    0    0    0    0    0    0    0    0    1
AGTTATTCTGAGGCGAGTACG     SYSEAST       0    0    0    0    0    0    1    3    0    0
AGTTATTCTGAGGCGCTTGAT     SYSEALD       0    0    0    0    0    0    0    0    0    1
AGTTATTCTGCGAAGAATGTT     SYSAKNV       0    0    0    1    0    0    0    0    0    0
AGTTATTCTGCGATGCATTTG     SYSAMHL       0    0    0    0    0    0    0    0    0    1
AGTTATTCTGCTGTTAATAAG     SYSAVNK       0    0    0    3    0    0    0    0    0    0
AGTTATTCTGTGAAGGCGCAG     SYSVKAQ       0    0    0    0    0    0    1    0    0    0
AGTTATTCTTATCTTTAGCCA     SYSYLQP       0    0    0    0    0    0    1    0    0    0
AGTTATTCTTATCTTTTGCCT     SYSYLLP       0    0    0    0    0    0    1    0    0    0
AGTTATTCTTCTAAGGATGGA     SYSSKDG       0    0    0    0    0    0    1    0    0    0
AGTTATTCTTCTAAGGATGGT     SYSSKDG       0    0    0    0    0    0    1    0    0    0
AGTTATTCTTGGCATAGGGTG     SYSWHRV       0    0    1    0    0    0    0    0    0    0
AGTTATTGGACGCAGACGGCG     SYWTQTA       0    0    0    0    0    0    0    3    0    0
AGTTATTGGAGTACGTGGAAA     SYWSTWK       0    0    0    0    1    0    0    0    0    0
AGTTATTGGAGTACGTGGTTT     SYWSTWF       0    0    0    0    1    0    0    0    0    0
AGTTATTGGAGTCTTACTAAT     SYWSLTN       0    0    0    0    0    0    0    0    1    0
AGTTATTGGCATATTGATCGG     SYWHIDR       0    0    0    0    0    0    1    0    0    0
AGTTATTGGCATCTTGTGCCT     SYWHLVP       0    0    0    1    0    0    0    0    0    0
AGTTATTGGCCGACGCTGAAT     SYWPTLN       0    0    0    0    0    0    0    0    0    3
AGTTATTGGCCGCATACTATA     SYWPHTI       0    0    0    0    0    0    1    0    0    0
AGTTATTGGCCGCGGATTTCG     SYWPRIS       0    0    0    0    0    0    0    0    0    1
AGTTATTGGCCTCAGAATACT     SYWPQNT       0    0    0    0    0    0    0    3    0    0
AGTTATTGGCTGCGGGGTTTG     SYWLRGL       0    0    0    0    0    0    1    0    0    0
AGTTATTGGCTTGATAATCTT     SYWLDNL       0    0    0    0    0    0    3    0    0    0
AGTTATTGGGCTCTTTATAAT     SYWALYN       0    0    0    0    0    0    0    0    1    0
AGTTATTGGGGGTCGACTAGT     SYWGSTS       0    0    0    0    0    0    0    1    0    0
AGTTATTGGGTTAGGAGTCAT     SYWVRSH       0    0    0    0    0    0    0    0    0    1
AGTTATTGGTATTCTACGTCG     SYWYSTS       0    0    0    0    0    0    0    0    0    1
AGTTATTGGTATTCTACGTCT     SYWYSTS       0    0    0    0    0    0    0    0    0    1
AGTTATTGTATTAAGCGGCTT     SYCIKRL       0    0    0    0    0    0    1    0    0    0
AGTTATTGTATTCAGACGTAG     SYCIQTQ       0    0    0    0    0    0    1    0    0    0
AGTTATTGTATTCAGACGTAT     SYCIQTY       0    0    0    0    0    0    1    0    0    0
AGTTATTGTCGTCAGCAGCTG     SYCRQQL       0    0    0    0    0    0    0    0    3    0
AGTTATTGTGCGCCTATTCCG     SYCAPIP       0    0    0    0    0    0    1    0    0    0
AGTTATTGTGCGCCTCTTGCG     SYCAPLA       0    0    0    0    0    0    0    0    0    1
AGTTATTGTGCTCTGCATGGG     SYCALHG       0    0    0    0    0    0    0    0    0    3
AGTTATTTGAGGCCGTATTCT     SYLRPYS       0    0    0    0    0    0    1    0    0    0
AGTTATTTGAGTCCTGTTGAG     SYLSPVE       0    0    0    0    0    0    0    0    0    1
AGTTATTTGCCGGCTAATTAA     SYLPAN*       0    0    0    0    0    0    1    0    0    0
AGTTATTTGCCGGCTAATTAT     SYLPANY       0    0    0    0    0    0    4    0    0    0
AGTTATTTGCTGAAGGATCAG     SYLLKDQ       0    0    0    0    0    0    0    0    1    0
AGTTATTTGGATGAGCGGAGG     SYLDERR       0    0    0    0    0    0    1    0    0    0
AGTTATTTGTCGTTTACTGGG     SYLSFTG       0    0    0    1    0    0    0    0    0    0
AGTTATTTGTTGACTAAGGCT     SYLLTKA       0    0    3    0    0    0    0    0    0    0
AGTTATTTTAGGGATGATGAT     SYFRDDD       0    0    0    0    0    0    1    0    0    0
AGTTATTTTCAGAATTTGTCT     SYFQNLS       0    0    0    0    0    1    0    0    0    0
AGTTATTTTCAGCCGTATAAG     SYFQPYK       0    0    0    0    0    0    0    0    0    1
AGTTATTTTCATCATCTGTCT     SYFHHLS       0    0    0    0    3    0    0    0    0    0
AGTTATTTTCCGACTGCTATG     SYFPTAM       0    0    1    0    0    0    0    0    0    0
AGTTATTTTGCGGGGTCGATT     SYFAGSI       0    0    0    0    0    1    0    0    0    3
AGTTATTTTTGGGGGAGGGCT     SYFWGRA       0    0    0    0    0    0    3    0    0    0
AGTTCACTGTGTGATAGGAGT     SSLCDRS       0    0    0    0    0    0    1    0    0    0
AGTTCGAAAAAAACACGAACA     SSKKTRT       0    0    0    0    0    0    0    0    0    1
AGTTCGAAGATAAAGAAGACG     SSKIKKT       0    0    0    0    0    0    0    0    0    1
AGTTCGAAGATTTAGATGTCG     SSKIQMS       0    0    0    0    0    0    0    0    0    1
AGTTCGAAGCAGCAGGATACG     SSKQQDT       0    0    1    0    0    0    0    0    0    0
AGTTCGAAGCAGGCGGTGTGT     SSKQAVC       0    0    0    0    0    0    0    0    0    1
AGTTCGAAGCAGGCGGTGTTT     SSKQAVF       0    0    0    0    0    0    0    0    0    1
AGTTCGAAGCCGACTCCGTTT     SSKPTPF       0    0    0    0    0    0    0    0    0    3
AGTTCGAAGCCTATTGCACAG     SSKPIAQ       0    0    0    0    0    0    0    1    0    0
AGTTCGAAGCCTATTGCTCAG     SSKPIAQ       0    0    0    0    0    0    0    1    0    0
AGTTCGAAGCCTCTGACGGAG     SSKPLTE       0    0    0    0    0    0    0    0    0    1
AGTTCGAAGCCTCTGACGGAT     SSKPLTD       0    0    0    0    0    0    0    0    0    1
AGTTCGAAGCTGATTGCTCGT     SSKLIAR       0    0    0    0    0    0    0    0    3    0
AGTTCGAAGCTGTCGCCTTTG     SSKLSPL       0    0    0    0    0    0    0    0    0    1
AGTTCGAAGGATACTTAGGCT     SSKDTQA       0    0    0    0    0    0    0    1    0    0
AGTTCGAAGGATAGTCGTGTT     SSKDSRV       0    0    0    0    0    0    1    0    0    0
AGTTCGAAGGCGATAAAGCAA     SSKAIKQ       0    0    0    0    0    0    0    0    0    1
AGTTCGAAGGCGATTTTGCTT     SSKAILL       0    0    0    0    0    1    1    3    0    1
AGTTCGAAGGCTAATTATGAT     SSKANYD       0    0    0    0    0    0    3    0    0    0
AGTTCGAAGGCTATTATTACG     SSKAIIT       0    0    0    0    0    0    0    0    0    1
AGTTCGAAGTCGATTCTTAGG     SSKSILR       0    0    0    0    0    0    0    0    1    0
AGTTCGAAGTCTATTATTGAT     SSKSIID       0    0    0    0    0    0    1    0    0    0
AGTTCGAAGTGGTGGCCTGGT     SSKWWPG       0    0    0    0    0    1    0    0    0    0
AGTTCGAATACGTCGCGTCTT     SSNTSRL       0    0    0    0    3    0    0    0    0    0
AGTTCGAATAGTAGTAGTTTG     SSNSSSL       0    0    0    0    0    1    0    0    0    0
AGTTCGAATATTCAGCCGTGT     SSNIQPC       0    0    0    0    0    0    0    0    0    1
AGTTCGAATATTCATCAGCTT     SSNIHQL       0    0    0    0    1    0    0    0    0    0
AGTTCGAATATTTTTATGCAG     SSNIFMQ       0    0    0    0    0    0    0    0    0    3
AGTTCGAATCATATTCATCTG     SSNHIHL       0    0    0    0    0    1    0    0    0    0
AGTTCGAATCATCATACTATG     SSNHHTM       0    0    0    0    0    0    1    0    0    0
AGTTCGAATCATGATCCTGGT     SSNHDPG       0    0    0    0    0    0    1    0    0    0
AGTTCGAATCCGCCTTATCCA     SSNPPYP       0    0    0    0    0    0    0    1    0    0
AGTTCGAATCCGCCTTATCCT     SSNPPYP       0    0    0    0    0    1    0    1    0    0
AGTTCGAATCCTGAGACGTAT     SSNPETY       0    0    0    0    0    0    0    1    0    0
AGTTCGAATCCTGCTTCTCCG     SSNPASP       0    0    0    0    0    1    0    0    0    0
AGTTCGAATCTTCATACTATG     SSNLHTM       0    0    0    0    0    0    1    0    0    0
AGTTCGAATCTTCATTCTTTG     SSNLHSL       0    0    0    0    0    0    0    0    0    1
AGTTCGAATCTTGGTCCTTAG     SSNLGPQ       0    0    0    0    0    0    0    0    1    0
AGTTCGAATCTTTGGGCGCAG     SSNLWAQ       0    0    0    0    0    0    1    0    0    0
AGTTCGAATGATATGATTCGT     SSNDMIR       0    0    0    0    0    3    0    0    0    0
AGTTCGAATGATCAGCCTATA     SSNDQPI       0    0    0    0    0    0    0    1    0    0
AGTTCGAATGATCAGCCTATT     SSNDQPI       0    0    0    0    0    0    0    1    0    0
AGTTCGAATGATCCGGCTCAA     SSNDPAQ       0    0    0    0    0    0    1    0    0    0
AGTTCGAATGATCCGGCTCAT     SSNDPAH       0    0    0    0    0    0    1    0    0    0
AGTTCGAATGATTATTGTTGT     SSNDYCC       0    0    0    0    0    0    1    0    0    3
AGTTCGAATGATTGTTCGTCT     SSNDCSS       0    0    0    0    0    0    0    0    0    3
AGTTCGAATGCGCATTTGCAG     SSNAHLQ       0    0    0    0    0    3    0    0    0    0
AGTTCGAATGGGACTGGGCAT     SSNGTGH       0    0    0    0    0    0    0    0    0    3
AGTTCGAATTTGAAGCAGTTG     SSNLKQL       0    0    0    0    0    1    0    0    0    0
AGTTCGAATTTGATGACGCAG     SSNLMTQ       0    0    0    0    0    0    0    1    0    0
AGTTCGAATTTGATTTTGAGT     SSNLILS       0    0    0    0    3    0    0    0    0    0
AGTTCGAATTTGCGTCCTTGG     SSNLRPW       0    0    0    3    0    0    0    0    0    0
AGTTCGAATTTTAAGGCTATT     SSNFKAI       0    0    0    0    0    0    3    0    0    0
AGTTCGAATTTTCTGTATCGT     SSNFLYR       0    0    0    0    0    0    0    1    0    0
AGTTCGACGAAGATGGTGTAT     SSTKMVY       0    0    0    0    0    0    1    0    0    3
AGTTCGACGAAGCTTCAGACA     SSTKLQT       0    0    0    0    0    1    0    0    0    0
AGTTCGACGAAGCTTCAGACT     SSTKLQT       0    0    0    0    0    1    0    0    0    0
AGTTCGACGAATCAGCCTGAT     SSTNQPD       0    0    0    0    0    0    1    0    0    0
AGTTCGACGATTACTACTCCG     SSTITTP       0    0    0    0    0    0    1    0    0    0
AGTTCGACGATTTGGCTGATT     SSTIWLI       0    0    0    0    0    0    0    0    1    0
AGTTCGACGATTTTTGGTAGG     SSTIFGR       0    0    0    0    0    0    0    0    1    0
AGTTCGACGCAGTTTCTTACG     SSTQFLT       0    0    0    0    0    0    0    0    0    1
AGTTCGACGCATCTGTGGCAG     SSTHLWQ       0    0    0    0    0    1    0    0    0    0
AGTTCGACGCCTATTTGGCAG     SSTPIWQ       0    0    0    1    0    0    0    0    0    0
AGTTCGACGCCTATTTGGCAT     SSTPIWH       0    0    0    1    0    0    0    0    0    0
AGTTCGACGCTGCTGTTGCGT     SSTLLLR       0    0    0    0    0    0    1    0    0    0
AGTTCGACGCTGCTTCTTTCA     SSTLLLS       0    0    0    0    0    0    0    1    0    0
AGTTCGACGCTGCTTCTTTCT     SSTLLLS       0    0    0    0    0    0    0    1    0    0
AGTTCGACGCTTAGGACGAAT     SSTLRTN       0    0    0    0    0    1    0    0    0    0
AGTTCGACGGAGTCTATTAGT     SSTESIS       0    0    0    0    0    0    0    3    0    0
AGTTCGACGGAGTTTTCGACG     SSTEFST       0    0    0    0    0    0    0    0    0    1
AGTTCGACGGATACTGCGGCT     SSTDTAA       0    0    0    0    0    0    1    0    0    0
AGTTCGACGGATTTGGTTACG     SSTDLVT       0    0    0    0    0    0    1    0    0    0
AGTTCGACGGCGATTAGTCGT     SSTAISR       0    0    0    0    0    3    0    0    0    0
AGTTCGACGGGGCAGAAAAAA     SSTGQKK       0    0    0    0    0    0    0    0    0    1
AGTTCGACGGGGCAGTAAAAA     SSTGQ*K       0    0    0    0    0    0    0    0    0    1
AGTTCGACGGGGCAGTATTAA     SSTGQY*       0    0    0    0    0    0    0    0    0    1
AGTTCGACGGGGCAGTATTAT     SSTGQYY       0    0    0    0    0    0    0    0    0    3
AGTTCGACGGTGAGTCAGACA     SSTVSQT       0    0    0    0    0    0    0    1    0    0
AGTTCGACGGTGAGTCTGACT     SSTVSLT       0    0    0    0    0    0    0    1    0    0
AGTTCGACGGTTTTGGTTACG     SSTVLVT       0    0    0    0    0    0    1    0    0    0
AGTTCGACGTAGACGTCTGTT     SSTQTSV       0    0    0    0    0    0    1    0    0    0
AGTTCGACGTATCGGCCTAAT     SSTYRPN       0    0    0    3    0    0    0    0    0    0
AGTTCGACGTATGATTATCCT     SSTYDYP       0    0    1    0    0    0    0    0    0    0
AGTTCGACGTTGAGTAAGACA     SSTLSKT       0    0    0    0    0    0    0    0    1    0
AGTTCGACGTTGAGTAAGACT     SSTLSKT       0    0    0    0    0    0    0    0    3    0
AGTTCGACTAAGGAGCTTTAT     SSTKELY       0    0    0    0    0    0    0    0    0    1
AGTTCGACTAAGGAGCTTTTG     SSTKELL       0    0    0    0    0    0    0    0    0    1
AGTTCGACTAATACTTCTGTA     SSTNTSV       0    0    0    0    0    0    1    0    0    0
AGTTCGACTAATACTTCTGTT     SSTNTSV       0    0    0    0    0    0    1    0    0    0
AGTTCGACTACGGATCGGTAA     SSTTDR*       0    0    0    0    0    0    1    0    0    0
AGTTCGACTACGGATCGGTAT     SSTTDRY       0    0    0    0    0    0    1    0    0    0
AGTTCGACTATGCTGAGGACT     SSTMLRT       0    0    0    0    0    0    0    1    0    0
AGTTCGACTATTAGTGCGGCT     SSTISAA       0    0    0    0    0    0    0    1    0    0
AGTTCGACTCAGCTTCTTCCG     SSTQLLP       0    0    0    0    0    0    1    0    0    0
AGTTCGACTCAGCTTCTTCCT     SSTQLLP       0    0    0    0    0    0    1    0    0    0
AGTTCGACTCCGGATAATGGT     SSTPDNG       0    0    0    1    0    0    0    0    0    0
AGTTCGACTCCGGATAATGTA     SSTPDNV       0    0    0    1    0    0    0    0    0    0
AGTTCGACTCGGGAGTTGTAG     SSTRELQ       0    0    0    0    0    0    3    0    0    0
AGTTCGACTCTGTATCATTTG     SSTLYHL       0    0    0    0    0    0    0    0    1    0
AGTTCGACTCTTAATGGGCAG     SSTLNGQ       0    0    0    0    0    0    1    0    0    0
AGTTCGACTGATGGTTTTGCG     SSTDGFA       0    0    0    0    0    0    0    0    1    0
AGTTCGACTGCTTTGTTTAAG     SSTALFK       0    0    0    0    0    0    0    0    1    0
AGTTCGACTGTTAGGTAGACT     SSTVRQT       0    0    0    0    0    1    0    0    0    0
AGTTCGACTTAGATGACTTCG     SSTQMTS       0    0    0    0    0    0    0    1    0    0
AGTTCGACTTAGATTTCGAAG     SSTQISK       0    0    0    0    0    0    0    1    0    0
AGTTCGACTTAGGATAGGACT     SSTQDRT       0    0    0    0    0    3    0    0    0    0
AGTTCGACTTCGTCGTGGCCG     SSTSSWP       0    0    0    0    1    0    0    0    0    0
AGTTCGACTTGGGATCATTTT     SSTWDHF       0    0    0    0    0    0    0    0    0    3
AGTTCGACTTGTGCTGATGAT     SSTCADD       0    0    0    0    0    3    0    0    0    0
AGTTCGAGGAATGTGTGGCAG     SSRNVWQ       0    0    0    0    0    0    3    0    0    0
AGTTCGAGGCTGAGTAATCAG     SSRLSNQ       0    0    0    0    0    0    0    0    0    1
AGTTCGAGGCTGAGTAATCAT     SSRLSNH       0    0    0    0    0    0    0    0    0    1
AGTTCGAGGGTTCATATGTTG     SSRVHML       0    0    0    1    0    0    0    0    0    0
AGTTCGAGGTCGCAGACTTAT     SSRSQTY       0    0    0    0    0    0    0    0    0    1
AGTTCGAGGTTGGCGACTGAG     SSRLATE       0    0    0    0    0    1    0    0    0    0
AGTTCGAGTAATGTGGAGCTT     SSSNVEL       0    0    0    0    0    0    0    1    0    0
AGTTCGAGTACTTTTATTAAG     SSSTFIK       0    0    0    0    0    0    3    0    0    0
AGTTCGAGTAGTGTGCTTTTG     SSSSVLL       0    0    0    0    1    0    0    0    0    0
AGTTCGAGTATGAGGTATGGT     SSSMRYG       0    0    0    0    0    0    0    0    0    1
AGTTCGAGTATTAATACGTAT     SSSINTY       0    0    0    0    0    0    1    0    0    0
AGTTCGAGTATTGATTTGCAT     SSSIDLH       0    0    0    0    0    0    0    1    0    0
AGTTCGAGTCAGGCTAGGCTG     SSSQARL       0    0    0    0    0    3    0    0    0    0
AGTTCGAGTCCTTATCTTAGT     SSSPYLS       0    0    0    0    0    0    0    1    0    0
AGTTCGAGTCTGGGTTTGAGT     SSSLGLS       0    0    3    0    0    0    0    0    0    0
AGTTCGAGTGATAAGATTAAT     SSSDKIN       0    0    0    0    0    0    0    0    0    3
AGTTCGAGTGCGATGTATGCT     SSSAMYA       0    0    0    0    0    0    0    0    0    3
AGTTCGAGTGCGGGGACTATT     SSSAGTI       0    0    0    0    0    0    1    0    0    0
AGTTCGAGTTATAAGCCGGGG     SSSYKPG       0    0    0    0    0    1    0    0    0    0
AGTTCGAGTTATTGTAATTGG     SSSYCNW       0    0    0    0    0    0    1    0    0    0
AGTTCGAGTTATTGTAATTTT     SSSYCNF       0    0    0    0    0    0    1    0    0    0
AGTTCGAGTTGGCAGATTCGT     SSSWQIR       0    0    3    0    0    0    0    0    0    0
AGTTCGAGTTGGCGGCTGTCT     SSSWRLS       0    0    0    0    0    0    0    0    0    3
AGTTCGAGTTGGGCTTATGGG     SSSWAYG       0    0    0    0    0    3    1    0    0    0
AGTTCGAGTTGTTGTATGATG     SSSCCMM       0    0    0    0    0    0    1    0    0    0
AGTTCGAGTTTGAGGGATTAA     SSSLRD*       0    0    0    0    0    0    1    0    0    0
AGTTCGAGTTTGAGGGATTAT     SSSLRDY       0    0    0    0    0    0    1    0    0    0
AGTTCGATGAAGCATGAGTTG     SSMKHEL       0    0    0    0    0    0    0    0    1    0
AGTTCGATGACGGCGGCGGGT     SSMTAAG       0    0    1    0    0    0    0    0    0    0
AGTTCGATGAGTGCGGGGTAG     SSMSAGQ       0    0    0    0    1    0    0    0    0    0
AGTTCGATGATGCCTTCTTAA     SSMMPS*       0    0    0    0    0    1    0    0    0    0
AGTTCGATGATGCCTTCTTAT     SSMMPSY       0    0    0    0    0    1    0    0    0    0
AGTTCGATGCAGTCTTGGGCT     SSMQSWA       0    0    0    0    0    0    0    0    0    3
AGTTCGATGCCGGCTCATAGG     SSMPAHR       0    0    0    0    0    0    0    0    0    1
AGTTCGATGCCGGCTCATAGT     SSMPAHS       0    0    0    0    0    0    0    0    0    1
AGTTCGATGCCTCATAATACT     SSMPHNT       0    0    0    0    0    3    0    0    0    0
AGTTCGATGCTGTGGCGTGCG     SSMLWRA       0    0    0    0    0    0    0    1    0    0
AGTTCGATGGAGGTTGAGTTG     SSMEVEL       0    0    0    0    0    0    0    0    0    1
AGTTCGATGGATACGCCTAGT     SSMDTPS       0    0    0    0    0    0    1    0    0    0
AGTTCGATGGCGTATCCGTGG     SSMAYPW       0    0    0    0    0    1    0    0    0    1
AGTTCGATGGCGTATCCGTGT     SSMAYPC       0    0    0    0    0    0    0    0    0    1
AGTTCGATGGGTTGGTCGAGG     SSMGWSR       0    0    0    0    0    0    3    0    0    0
AGTTCGATGGTGGTTGAGTTG     SSMVVEL       0    0    0    0    0    0    0    0    0    1
AGTTCGATGTAGCATGAGTTG     SSMQHEL       0    0    0    0    0    0    0    0    1    0
AGTTCGATGTAGGTTATTCTG     SSMQVIL       0    0    0    0    0    0    1    0    0    0
AGTTCGATGTTGTCGACGCAG     SSMLSTQ       0    0    0    0    0    1    0    4    0    0
AGTTCGATGTTTAAGTCGCCT     SSMFKSP       0    0    0    0    0    0    0    1    0    0
AGTTCGATGTTTCAGCGTCCA     SSMFQRP       0    0    0    0    0    0    0    1    0    0
AGTTCGATGTTTCAGCGTCCT     SSMFQRP       0    0    0    0    0    0    0    1    0    0
AGTTCGATTAAGCATAATTGG     SSIKHNW       0    0    0    0    0    0    0    0    0    3
AGTTCGATTAATCAGACGCTT     SSINQTL       0    0    0    0    0    3    0    0    0    0
AGTTCGATTAATGTTCCGCAG     SSINVPQ       0    0    0    0    0    1    0    0    0    0
AGTTCGATTACGCTGCGGAAT     SSITLRN       0    0    0    0    1    0    0    0    0    0
AGTTCGATTACTCGGCAGTCG     SSITRQS       0    0    0    0    0    0    1    0    0    0
AGTTCGATTACTCGGCAGTCT     SSITRQS       0    0    0    0    0    0    1    0    0    0
AGTTCGATTAGTGATCTGCAA     SSISDLQ       0    0    0    0    0    1    0    0    0    0
AGTTCGATTAGTGATCTGCTA     SSISDLL       0    0    0    0    0    0    1    0    0    0
AGTTCGATTAGTGATCTGCTT     SSISDLL       0    0    0    0    0    1    1    0    0    0
AGTTCGATTATTCATAATACA     SSIIHNT       0    0    0    0    0    0    0    0    0    1
AGTTCGATTATTCATAATACT     SSIIHNT       0    0    0    0    0    0    0    0    0    1
AGTTCGATTCAGGGGAAGGGT     SSIQGKG       0    0    0    0    0    0    0    1    0    0
AGTTCGATTCATAGGAGTCTG     SSIHRSL       0    0    0    3    0    0    0    0    0    0
AGTTCGATTCATTCTGATCGT     SSIHSDR       0    0    0    1    0    0    0    0    0    0
AGTTCGATTCTGCGTGGTAAT     SSILRGN       0    0    0    0    0    0    0    0    1    0
AGTTCGATTGCGTTTTGGAAT     SSIAFWN       0    0    0    0    0    0    1    0    0    0
AGTTCGATTGCTTATATTTCT     SSIAYIS       0    0    0    0    0    0    0    1    0    0
AGTTCGATTGGGCATAGGGCA     SSIGHRA       0    0    0    0    0    0    0    0    0    1
AGTTCGATTGGGCATAGGGCT     SSIGHRA       0    0    0    0    0    0    0    0    0    1
AGTTCGATTTATACTCGTACT     SSIYTRT       0    0    0    0    0    0    0    0    0    1
AGTTCGATTTATCGGGGTGCG     SSIYRGA       0    0    0    0    0    0    0    1    0    0
AGTTCGATTTCTTTGGCGGAT     SSISLAD       0    0    0    0    0    0    1    0    0    1
AGTTCGATTTGGCAGCAGTAT     SSIWQQY       0    0    0    0    0    0    1    0    0    0
AGTTCGATTTGTGTGACTAGG     SSICVTR       0    0    0    0    0    0    1    0    0    0
AGTTCGATTTTGATGCATCTT     SSILMHL       0    0    0    0    0    1    0    0    0    0
AGTTCGCAAGCGCAGACACGT     SSQAQTR       0    0    0    0    0    1    0    0    0    0
AGTTCGCAGAAGCCGAGTGTG     SSQKPSV       0    0    0    1    0    0    0    0    0    0
AGTTCGCAGAAGGCGAGTACG     SSQKAST       0    0    0    0    0    0    0    0    0    1
AGTTCGCAGAATATTAGTCAT     SSQNISH       0    0    0    0    0    0    0    0    0    1
AGTTCGCAGACTAATTTGCTG     SSQTNLL       0    0    0    0    0    0    0    0    0    1
AGTTCGCAGAGGCCGACAAGG     SSQRPTR       0    0    0    0    0    1    0    0    0    0
AGTTCGCAGAGGCCGACTTGG     SSQRPTW       0    0    0    0    0    1    0    0    0    0
AGTTCGCAGAGTCAGACGGAG     SSQSQTE       0    0    0    0    0    0    0    1    0    0
AGTTCGCAGAGTCAGTTGGAT     SSQSQLD       0    0    0    0    0    0    1    0    0    0
AGTTCGCAGATGGTTGATCAG     SSQMVDQ       0    0    0    0    0    0    0    0    0    3
AGTTCGCAGCGTACTAATCCT     SSQRTNP       0    0    0    0    0    1    0    0    0    1
AGTTCGCAGCTTAATCCGAGA     SSQLNPR       0    0    0    0    0    0    1    0    0    0
AGTTCGCAGCTTAATCCGAGT     SSQLNPS       0    0    0    0    0    0    1    0    0    0
AGTTCGCAGCTTAGTTTGGTG     SSQLSLV       0    0    0    0    0    0    0    0    1    0
AGTTCGCAGGCGATGTTGCTA     SSQAMLL       0    0    0    0    0    0    1    0    0    0
AGTTCGCAGGCGATGTTGCTT     SSQAMLL       0    0    0    0    0    0    1    0    0    0
AGTTCGCAGGCTATGAGTACG     SSQAMST       0    0    1    0    0    0    0    0    0    0
AGTTCGCAGGCTATGATTACG     SSQAMIT       0    0    1    0    0    0    0    0    0    0
AGTTCGCAGGCTCTGAAGCAG     SSQALKQ       0    0    0    0    0    0    0    0    0    1
AGTTCGCAGGGGGTTTTGCAG     SSQGVLQ       0    0    3    0    0    0    0    0    0    0
AGTTCGCAGGGGTATATGTAG     SSQGYMQ       0    0    0    0    0    0    0    0    0    1
AGTTCGCAGGTGCCTTTGAGT     SSQVPLS       0    0    0    0    0    0    0    1    0    0
AGTTCGCAGGTGGCTATTGCT     SSQVAIA       0    0    0    0    0    0    3    0    0    0
AGTTCGCAGGTGGGGAAGACG     SSQVGKT       0    0    0    1    0    0    0    0    0    0
AGTTCGCAGGTGTCGTAAAAA     SSQVS*K       0    0    0    0    0    0    0    0    0    1
AGTTCGCAGGTGTCGTATAAT     SSQVSYN       0    0    0    0    0    0    0    0    0    1
AGTTCGCAGGTTAAGTTGTTT     SSQVKLF       0    0    0    0    0    0    0    0    0    3
AGTTCGCAGTAGGCGAGTACG     SSQQAST       0    0    0    0    0    0    0    0    0    1
AGTTCGCAGTATGCTATTCGT     SSQYAIR       0    0    1    0    0    0    0    0    0    0
AGTTCGCAGTATGCTATTCTA     SSQYAIL       0    0    1    0    0    0    0    0    0    0
AGTTCGCAGTATTATACGATT     SSQYYTI       0    0    1    0    0    0    3    0    0    0
AGTTCGCAGTCTAATGTTTTA     SSQSNVL       0    0    0    0    0    0    1    0    0    0
AGTTCGCAGTCTAATGTTTTT     SSQSNVF       0    0    0    0    0    0    1    0    0    0
AGTTCGCAGTGGCAGACGGAA     SSQWQTE       0    0    0    0    0    0    0    0    0    1
AGTTCGCAGTGGCAGACGGAT     SSQWQTD       0    0    0    0    0    0    0    0    0    1
AGTTCGCAGTGTCCGTGTCAT     SSQCPCH       0    0    0    0    0    0    0    1    0    0
AGTTCGCAGTGTCCGTGTCTG     SSQCPCL       0    0    0    0    0    0    0    1    0    0
AGTTCGCAGTTTAGTTCGTTT     SSQFSSF       0    0    0    0    0    0    0    0    0    1
AGTTCGCAGTTTGCTCATATT     SSQFAHI       0    0    0    0    0    0    1    0    0    0
AGTTCGCATAAGACGCGTGAT     SSHKTRD       0    0    0    0    0    1    0    0    0    0
AGTTCGCATAATCCTATGCAG     SSHNPMQ       0    0    0    0    0    0    0    0    0    3
AGTTCGCATAATGCGCCTAGG     SSHNAPR       0    0    0    0    0    0    0    0    0    1
AGTTCGCATACGACTAGGCAA     SSHTTRQ       0    0    0    0    0    0    1    0    0    0
AGTTCGCATACGACTAGGCAT     SSHTTRH       0    0    0    0    0    0    1    0    0    0
AGTTCGCATACTCAGGATTAT     SSHTQDY       0    0    0    0    0    0    0    0    3    0
AGTTCGCATATTTCTGAGACT     SSHISET       0    0    0    0    0    0    0    1    0    0
AGTTCGCATCCGGGTTGGTCG     SSHPGWS       0    0    1    0    0    0    0    0    0    0
AGTTCGCATCCGTGTATTGCT     SSHPCIA       0    0    0    0    0    0    0    0    0    1
AGTTCGCATGATAGGGATGAT     SSHDRDD       0    0    0    0    0    1    0    0    0    0
AGTTCGCATGATGCGCGTGAG     SSHDARE       0    0    0    1    0    0    0    0    0    0
AGTTCGCATGCGCTGTCTCGG     SSHALSR       0    0    0    0    0    1    0    0    0    0
AGTTCGCATGCGGTTTGGCTT     SSHAVWL       0    0    0    0    0    0    0    0    0    1
AGTTCGCATGGAGGAGAAACG     SSHGGET       0    0    1    0    0    0    0    0    0    0
AGTTCGCATGGTGAGCTGAAG     SSHGELK       0    0    0    0    0    3    0    0    0    0
AGTTCGCATGGTGGTGTTACG     SSHGGVT       0    0    1    0    0    0    0    0    0    0
AGTTCGCATTCGACTCGTACG     SSHSTRT       0    0    0    0    0    1    0    0    0    0
AGTTCGCATTCGGATAAGCCT     SSHSDKP       0    0    0    0    0    0    3    0    0    0
AGTTCGCATTGGGTGAGGACG     SSHWVRT       0    0    0    0    0    1    0    0    0    0
AGTTCGCATTTTCTGTTTTAT     SSHFLFY       0    0    0    0    0    0    0    0    0    1
AGTTCGCCGAAGACGGTGGCT     SSPKTVA       0    0    0    0    0    1    0    0    0    0
AGTTCGCCGAAGTCTACGTAT     SSPKSTY       0    0    0    0    0    0    0    0    3    3
AGTTCGCCGACTTTTACGAAT     SSPTFTN       0    0    0    0    1    0    0    0    0    0
AGTTCGCCGATTAGTGTTTGG     SSPISVW       0    0    0    0    0    0    0    0    0    1
AGTTCGCCGATTGATCCGTTG     SSPIDPL       0    0    0    0    0    0    0    0    0    3
AGTTCGCCGCATGTGCATTTG     SSPHVHL       0    0    0    0    0    1    0    0    0    0
AGTTCGCCGCCTCAGTGGGAT     SSPPQWD       0    0    0    0    0    0    1    0    0    0
AGTTCGCCGCCTCTGCATCTA     SSPPLHL       0    0    0    0    0    0    1    0    0    0
AGTTCGCCGCCTCTGCATCTT     SSPPLHL       0    0    0    0    0    0    1    0    0    0
AGTTCGCCGCTGGGTCATCGT     SSPLGHR       0    0    0    0    0    0    0    0    0    4
AGTTCGCCGCTTATTACGCTA     SSPLITL       0    0    0    0    0    0    1    0    0    0
AGTTCGCCGCTTATTACGCTT     SSPLITL       0    0    0    0    0    0    1    0    0    0
AGTTCGCCGCTTCGTACTTTT     SSPLRTF       0    0    0    0    0    0    0    0    0    1
AGTTCGCCGCTTGTGCGTAAT     SSPLVRN       0    0    0    1    0    0    0    0    0    0
AGTTCGCCGGCTAGTGCTAAG     SSPASAK       0    0    0    0    0    0    0    1    0    0
AGTTCGCCGGCTTATCCTGAG     SSPAYPE       0    0    0    0    0    0    0    0    0    1
AGTTCGCCGGTTTTGAGGGCG     SSPVLRA       0    0    0    0    0    0    0    3    0    0
AGTTCGCCGTCGACGCGGTGT     SSPSTRC       0    0    0    0    0    0    0    1    0    0
AGTTCGCCGTGGCATAGTCAG     SSPWHSQ       0    0    0    1    0    0    0    0    0    0
AGTTCGCCGTGGCTTGTGGGG     SSPWLVG       0    0    0    0    0    0    0    1    0    0
AGTTCGCCGTGGCTTGTGGGT     SSPWLVG       0    0    0    0    0    0    0    1    0    0
AGTTCGCCGTTTAAGCCGATG     SSPFKPM       0    0    0    0    1    0    0    0    0    0
AGTTCGCCGTTTTCTTATATG     SSPFSYM       0    0    0    1    0    0    0    0    0    0
AGTTCGCCTAAGTATACTATT     SSPKYTI       0    0    0    3    0    0    0    0    0    0
AGTTCGCCTACGAGTCTGTCT     SSPTSLS       0    0    0    0    0    1    0    0    0    0
AGTTCGCCTAGGCCTCTGCAT     SSPRPLH       0    0    0    0    0    1    0    0    0    0
AGTTCGCCTAGGCCTCTGCTG     SSPRPLL       0    0    0    0    0    1    0    0    0    0
AGTTCGCCTAGTTCTGGTACT     SSPSSGT       0    0    0    0    3    0    0    0    0    0
AGTTCGCCTATGTGGATTGAG     SSPMWIE       0    0    0    0    0    0    0    1    0    0
AGTTCGCCTATTATGCATGGG     SSPIMHG       0    0    1    0    0    0    0    0    0    0
AGTTCGCCTATTATGCATGGT     SSPIMHG       0    0    1    0    0    0    0    0    0    0
AGTTCGCCTATTATGCATGTT     SSPIMHV       0    0    1    0    0    0    0    0    0    0
AGTTCGCCTCAGCCTAGTTAA     SSPQPS*       0    0    1    0    0    0    0    0    0    0
AGTTCGCCTCGGCTTATTGCG     SSPRLIA       0    0    0    0    0    0    1    0    0    0
AGTTCGCCTCTGAAGTCGATG     SSPLKSM       0    0    0    0    0    1    0    0    0    0
AGTTCGCCTCTGCCTAGTTAT     SSPLPSY       0    0    1    0    0    0    0    0    0    0
AGTTCGCCTCTTAGATTTATG     SSPLRFM       0    0    0    0    0    0    0    0    1    0
AGTTCGCCTCTTAGTTTTATG     SSPLSFM       0    0    0    0    0    0    0    0    1    0
AGTTCGCCTCTTGGTGATATT     SSPLGDI       0    0    0    0    0    0    0    0    0    3
AGTTCGCCTGAGCTTCTTGCT     SSPELLA       0    0    0    0    0    3    0    0    0    0
AGTTCGCCTGATCTGAGTTCG     SSPDLSS       0    0    0    0    0    1    0    0    0    0
AGTTCGCCTGCGCAGGTTGGT     SSPAQVG       0    0    0    0    3    0    0    0    0    0
AGTTCGCCTGGGGTGCCGTAT     SSPGVPY       0    0    0    0    1    0    0    0    0    0
AGTTCGCCTGGGTATCGTCCT     SSPGYRP       0    0    0    0    0    0    0    0    0    1
AGTTCGCCTTCGCCGATGCCG     SSPSPMP       0    0    0    0    0    0    0    3    0    0
AGTTCGCCTTCGTGGAATCGG     SSPSWNR       0    0    0    0    0    0    0    0    0    1
AGTTCGCCTTGGAATACTCAG     SSPWNTQ       0    0    0    0    0    0    0    1    0    1
AGTTCGCCTTTTATGCATGGG     SSPFMHG       0    0    1    0    0    0    0    0    0    0
AGTTCGCGGATTCCTTTGGCA     SSRIPLA       0    0    0    0    0    0    0    0    0    1
AGTTCGCGGATTCCTTTGGCT     SSRIPLA       0    0    0    0    0    0    0    0    0    3
AGTTCGCGGCCTTAGCTGACG     SSRPQLT       0    0    0    0    0    3    0    0    0    0
AGTTCGCGGGCTGTGTGGTCA     SSRAVWS       0    0    0    0    0    0    0    0    1    0
AGTTCGCGGGCTGTGTGGTCT     SSRAVWS       0    0    0    0    0    0    0    0    1    3
AGTTCGCGGGTGACGACGGCA     SSRVTTA       0    0    0    0    0    0    0    1    0    0
AGTTCGCGGGTGACGACGGCT     SSRVTTA       0    0    0    0    0    0    0    1    0    0
AGTTCGCGGGTGTTGGCTGCT     SSRVLAA       0    0    0    0    0    0    0    3    0    0
AGTTCGCGGTGGCTGTATACT     SSRWLYT       0    0    0    0    0    1    1    1    0    0
AGTTCGCGGTTTTGGGGGCCG     SSRFWGP       0    0    0    0    0    0    1    0    0    0
AGTTCGCGGTTTTGGTGGCCG     SSRFWWP       0    0    0    0    0    0    1    0    0    0
AGTTCGCGTACGAATGCGCCG     SSRTNAP       0    0    0    0    0    0    0    3    0    0
AGTTCGCGTCAGGATAATCAT     SSRQDNH       0    0    0    0    0    1    0    0    0    0
AGTTCGCGTCTGAGTTGGGAA     SSRLSWE       0    0    0    0    0    1    0    0    0    0
AGTTCGCGTCTGAGTTGGGAT     SSRLSWD       0    0    0    0    0    4    0    0    0    0
AGTTCGCGTCTTAATTTTGCA     SSRLNFA       0    0    0    0    0    0    1    0    0    0
AGTTCGCGTCTTAATTTTGCT     SSRLNFA       0    0    0    0    0    0    1    0    0    0
AGTTCGCGTGCTATGGCGACT     SSRAMAT       0    0    0    0    0    0    0    1    0    0
AGTTCGCGTGTTCTTTCGGCG     SSRVLSA       0    0    0    0    0    0    3    0    0    0
AGTTCGCTGAATAATGAGAAG     SSLNNEK       0    0    0    0    0    0    1    0    0    0
AGTTCGCTGACGTTGGCTATT     SSLTLAI       0    0    0    0    0    0    1    0    0    0
AGTTCGCTGAGTGATCAGCCT     SSLSDQP       0    0    0    0    0    1    0    0    0    0
AGTTCGCTGATGGCGGTTATT     SSLMAVI       0    0    0    0    0    0    3    0    0    0
AGTTCGCTGATTCAAGAGAAG     SSLIQEK       0    0    0    0    0    0    1    0    0    0
AGTTCGCTGCAGCTTTTTCGT     SSLQLFR       0    0    0    0    0    1    0    3    0    0
AGTTCGCTGCATGTGCCTATT     SSLHVPI       0    0    0    0    3    0    0    0    0    0
AGTTCGCTGCATTATTCTTAT     SSLHYSY       0    0    0    0    0    0    0    1    0    0
AGTTCGCTGCCGATTCGGCAG     SSLPIRQ       0    0    0    0    0    0    0    0    3    0
AGTTCGCTGCCTATTGCTAAT     SSLPIAN       0    0    0    0    1    0    0    0    0    0
AGTTCGCTGCGGAGTATGGAT     SSLRSMD       0    0    0    0    0    0    0    3    0    0
AGTTCGCTGCGTCCGTGGCAG     SSLRPWQ       0    0    0    0    0    0    0    0    0    1
AGTTCGCTGCTGCCGAGGTTG     SSLLPRL       0    0    1    0    0    0    0    0    0    0
AGTTCGCTGGAGACGCGTGTG     SSLETRV       0    0    0    0    0    0    1    0    0    0
AGTTCGCTGGATTCGAGTAAG     SSLDSSK       0    0    0    0    0    0    0    0    0    1
AGTTCGCTGGCGATTGAGTAG     SSLAIEQ       0    0    0    0    0    1    0    0    0    0
AGTTCGCTGGTGACGAAACGA     SSLVTKR       0    0    0    0    0    1    0    0    0    0
AGTTCGCTGGTGACGAATCGT     SSLVTNR       0    0    0    0    0    1    0    0    0    0
AGTTCGCTTAAGCCTATTAGG     SSLKPIR       0    0    0    3    0    0    0    0    0    0
AGTTCGCTTAAGGTGCAGATT     SSLKVQI       0    0    0    0    0    0    3    0    0    0
AGTTCGCTTACGATTGCGGCT     SSLTIAA       0    0    0    0    0    1    0    0    0    0
AGTTCGCTTACTTCTGTTGTG     SSLTSVV       0    0    0    0    0    0    0    1    0    0
AGTTCGCTTAGTAATCCGACA     SSLSNPT       0    0    0    0    0    0    0    0    1    0
AGTTCGCTTAGTAATCCGACT     SSLSNPT       0    0    0    0    0    0    0    0    1    0
AGTTCGCTTAGTTCTACTTAA     SSLSST*       0    0    0    0    0    0    0    0    0    1
AGTTCGCTTAGTTCTACTTAT     SSLSSTY       0    0    0    0    0    0    0    0    0    1
AGTTCGCTTATGCGGACTATG     SSLMRTM       0    0    0    0    0    3    0    0    0    0
AGTTCGCTTCAGAATCATATG     SSLQNHM       0    0    0    0    0    0    0    0    0    3
AGTTCGCTTCAGACGCTTATG     SSLQTLM       0    0    0    0    0    1    0    0    0    0
AGTTCGCTTCATCGTTATTCT     SSLHRYS       0    0    0    0    0    0    0    0    0    1
AGTTCGCTTCATTTGACGAAG     SSLHLTK       0    0    0    0    0    0    0    0    0    1
AGTTCGCTTCCGGATCCGATG     SSLPDPM       0    0    0    0    0    0    1    0    0    0
AGTTCGCTTCCGGATCCGATT     SSLPDPI       0    0    0    0    0    0    1    0    0    0
AGTTCGCTTCCTGTGGCTCCA     SSLPVAP       0    0    0    0    0    0    1    0    0    0
AGTTCGCTTCCTGTGGCTCCT     SSLPVAP       0    0    0    0    0    0    1    0    0    0
AGTTCGCTTCGTAATGCGCAG     SSLRNAQ       0    0    1    3    0    0    0    0    0    0
AGTTCGCTTCGTAATGCGCAT     SSLRNAH       0    0    1    0    0    0    0    0    0    0
AGTTCGCTTGAGCATGCTACG     SSLEHAT       0    0    0    0    0    0    1    0    0    0
AGTTCGCTTGATACGAATCGT     SSLDTNR       0    0    0    0    0    0    0    1    0    0
AGTTCGCTTGTTCATAGTAAG     SSLVHSK       0    0    0    0    0    0    0    0    0    1
AGTTCGCTTTATGTTCGGGAT     SSLYVRD       0    0    0    0    0    0    0    0    0    1
AGTTCGCTTTCGGTTACTCTT     SSLSVTL       0    0    0    0    0    0    1    0    0    0
AGTTCGCTTTCGTATATTACT     SSLSYIT       0    0    0    1    0    0    0    0    0    0
AGTTCGCTTTTTGAGCCGATG     SSLFEPM       0    0    0    0    0    0    0    0    0    1
AGTTCGGAGAATAAGAATCTG     SSENKNL       0    0    0    0    0    0    0    3    0    0
AGTTCGGAGATTAATCGGTCA     SSEINRS       0    0    0    0    0    0    1    0    0    1
AGTTCGGAGATTAATCGGTCT     SSEINRS       0    0    0    0    0    0    0    0    0    1
AGTTCGGAGATTCAGTATCAG     SSEIQYQ       0    0    0    0    0    0    3    0    0    0
AGTTCGGAGCCGTGGGGGTAT     SSEPWGY       0    0    0    0    0    0    0    1    0    0
AGTTCGGAGCCTACGGATAGT     SSEPTDS       0    0    0    0    0    1    0    0    0    0
AGTTCGGAGCCTGCTTTTAAT     SSEPAFN       0    0    0    0    0    1    0    0    0    0
AGTTCGGAGCGGTGGCCGTTA     SSERWPL       0    0    0    0    0    1    0    0    0    0
AGTTCGGAGCGGTGGCCGTTT     SSERWPF       0    0    0    0    0    1    0    0    0    0
AGTTCGGAGCTGACTAGTTCT     SSELTSS       0    0    0    0    0    0    0    0    0    1
AGTTCGGAGCTTTCGAATCCT     SSELSNP       0    0    0    0    0    0    0    1    0    0
AGTTCGGAGGAGGCGTTGCGG     SSEEALR       0    0    0    0    0    3    0    0    0    0
AGTTCGGAGTCGAATCCGGAG     SSESNPE       0    0    0    0    1    0    0    0    0    0
AGTTCGGAGTCTCCGTTGTGG     SSESPLW       0    0    0    0    0    0    0    1    0    0
AGTTCGGAGTCTTGAAAAAAG     SSES*KK       0    0    0    0    0    0    1    0    0    0
AGTTCGGAGTCTTGTATTATG     SSESCIM       0    0    0    0    0    0    1    0    0    0
AGTTCGGAGTGGACGGCTACG     SSEWTAT       0    0    0    0    0    0    0    1    0    0
AGTTCGGAGTTTAATCGGTCT     SSEFNRS       0    0    0    0    0    0    0    0    0    1
AGTTCGGATAAGATTCCATCT     SSDKIPS       0    0    0    1    0    0    0    0    0    0
AGTTCGGATAAGGCGCGTGTT     SSDKARV       0    0    0    0    0    0    0    0    0    3
AGTTCGGATAATCGTGCTATA     SSDNRAI       0    0    0    0    0    0    1    0    0    0
AGTTCGGATAATCGTGCTATT     SSDNRAI       0    0    0    0    0    0    1    0    0    0
AGTTCGGATAGGACTGAACAT     SSDRTEH       0    0    0    0    0    0    0    0    0    1
AGTTCGGATAGGACTGATCTG     SSDRTDL       0    0    0    0    0    0    0    0    0    1
AGTTCGGATAGTCATATGAAT     SSDSHMN       0    0    0    0    0    0    1    0    0    0
AGTTCGGATCAGGATACTACT     SSDQDTT       0    0    0    0    0    0    3    0    0    0
AGTTCGGATCAGGCGTATGGG     SSDQAYG       0    0    0    0    0    0    0    1    0    0
AGTTCGGATCAGGCGTATGGT     SSDQAYG       0    0    0    0    0    0    0    1    0    0
AGTTCGGATCATCCGGTGGCT     SSDHPVA       0    0    0    0    0    0    1    0    0    0
AGTTCGGATCCGGCTGGTTTA     SSDPAGL       0    0    0    0    0    0    0    1    0    0
AGTTCGGATCCGGCTGGTTTT     SSDPAGF       0    0    0    0    0    0    0    1    0    0
AGTTCGGATCCTCATCCGCGA     SSDPHPR       0    0    0    0    0    0    1    0    0    0
AGTTCGGATCCTCATCCGCGT     SSDPHPR       0    0    0    0    0    0    1    0    0    0
AGTTCGGATCGTGTGGCTAGG     SSDRVAR       0    0    0    0    0    0    0    0    3    0
AGTTCGGATGCTTATCGTTTT     SSDAYRF       0    0    0    0    0    0    0    3    0    0
AGTTCGGATGCTTGGATGACT     SSDAWMT       0    0    0    0    0    0    0    0    0    1
AGTTCGGATGCTTTTCGTAAG     SSDAFRK       0    0    0    0    0    0    1    0    0    0
AGTTCGGATGGGACGTTGCCA     SSDGTLP       0    0    0    0    0    0    0    1    0    0
AGTTCGGATGGGACGTTGCCT     SSDGTLP       0    0    0    0    0    0    0    1    0    0
AGTTCGGATGTGACGGGTGTT     SSDVTGV       0    0    0    0    0    0    1    0    0    0
AGTTCGGATGTGAGGGAGAAA     SSDVREK       0    0    0    0    0    1    0    0    0    0
AGTTCGGATTAGGCGCGTGTT     SSDQARV       0    0    0    0    0    0    1    0    0    0
AGTTCGGATTATACTCAGAAG     SSDYTQK       0    0    0    0    0    0    3    0    0    0
AGTTCGGATTATGTGTCGCAT     SSDYVSH       0    0    1    0    0    0    0    0    0    0
AGTTCGGATTCTCCTAAGGGT     SSDSPKG       0    0    0    0    0    1    0    0    0    0
AGTTCGGCGACGGCTAAGAAG     SSATAKK       0    0    0    0    0    0    0    3    0    0
AGTTCGGCGACGGTGGTAGGA     SSATVVG       0    0    0    0    0    0    0    0    0    1
AGTTCGGCGACGGTGGTTGGA     SSATVVG       0    0    0    0    0    3    0    0    0    0
AGTTCGGCGACTAGGTGTACA     SSATRCT       0    0    0    0    0    0    0    0    0    1
AGTTCGGCGACTAGGTGTACT     SSATRCT       0    0    0    0    0    0    0    0    0    2
AGTTCGGCGATGATGTTTAGG     SSAMMFR       0    0    0    3    0    0    0    0    0    0
AGTTCGGCGATGCATTGGCCG     SSAMHWP       0    0    0    3    0    0    0    0    0    0
AGTTCGGCGATTGCGACTTAG     SSAIATQ       0    0    0    0    0    0    3    0    0    0
AGTTCGGCGCAGAAGGTTGGA     SSAQKVG       0    0    0    0    0    0    0    0    0    1
AGTTCGGCGCATTATACGAAG     SSAHYTK       0    0    0    0    0    0    0    0    0    3
AGTTCGGCGCCGTATACGCTG     SSAPYTL       0    0    0    0    0    0    0    0    1    0
AGTTCGGCGGAGACTGCGGGT     SSAETAG       0    0    0    0    1    0    0    0    0    0
AGTTCGGCGGAGCAGCTTGTT     SSAEQLV       0    0    0    0    0    0    0    3    0    0
AGTTCGGCGGCTAGTTCTAGT     SSAASSS       0    0    0    0    0    0    0    0    1    0
AGTTCGGCGGGGATTGCGATA     SSAGIAI       0    0    0    0    0    0    0    1    0    0
AGTTCGGCGGGGATTGCGATT     SSAGIAI       0    0    0    0    0    0    0    1    0    0
AGTTCGGCGGGTACGTATCAG     SSAGTYQ       0    0    0    0    0    0    0    0    1    0
AGTTCGGCGGTTAGGACGCAG     SSAVRTQ       0    0    0    0    0    0    1    0    0    0
AGTTCGGCGGTTATTAATGAT     SSAVIND       0    0    0    0    0    0    1    0    0    0
AGTTCGGCGGTTCTTGAGCCT     SSAVLEP       0    0    0    1    0    0    0    0    0    0
AGTTCGGCGTAGAGTTATGCG     SSAQSYA       0    0    0    3    0    0    0    0    0    0
AGTTCGGCGTATAAGGATAAG     SSAYKDK       0    0    0    0    0    3    0    0    0    0
AGTTCGGCGTCGGTGGTTGGT     SSASVVG       0    0    0    0    0    1    0    0    0    0
AGTTCGGCGTGGATTACGGCT     SSAWITA       0    0    0    0    0    0    0    3    0    0
AGTTCGGCGTGGGGGGGTATG     SSAWGGM       0    0    0    1    0    0    0    0    0    0
AGTTCGGCTAATATGAATGTT     SSANMNV       0    0    0    0    0    0    3    0    0    0
AGTTCGGCTAATTATACTCAG     SSANYTQ       0    0    0    0    3    0    0    0    0    0
AGTTCGGCTAGTCCTACTTCT     SSASPTS       0    0    0    0    0    0    1    0    0    0
AGTTCGGCTATTCAGACGCGT     SSAIQTR       0    0    0    0    3    0    0    0    0    0
AGTTCGGCTCCGCATACTGAG     SSAPHTE       0    0    0    0    0    0    0    0    3    0
AGTTCGGCTCCTAATCAGTCT     SSAPNQS       0    0    0    0    0    0    0    3    0    0
AGTTCGGCTCGTCTGGAGGGA     SSARLEG       0    0    0    0    0    1    0    0    0    0
AGTTCGGCTCGTCTGGAGGGT     SSARLEG       0    0    0    0    0    1    0    0    0    0
AGTTCGGCTCTTCATGATCGG     SSALHDR       0    0    0    0    0    0    0    1    0    0
AGTTCGGCTGATTTTTTGTTG     SSADFLL       0    0    0    0    0    0    0    1    0    0
AGTTCGGCTGGTCATGTGTCT     SSAGHVS       0    0    0    0    0    0    0    0    0    1
AGTTCGGCTGGTGATACAGAG     SSAGDTE       0    0    0    0    0    1    0    0    0    0
AGTTCGGCTGGTGATACTGAG     SSAGDTE       0    0    0    0    0    1    0    0    0    0
AGTTCGGCTGTTCTGCTTATT     SSAVLLI       0    0    0    0    0    3    0    0    0    0
AGTTCGGCTTTGTTGATGTAT     SSALLMY       0    0    0    0    0    0    0    3    0    0
AGTTCGGGGAGTATTCATATG     SSGSIHM       0    0    0    0    0    0    0    0    0    1
AGTTCGGGGAGTCAGTATAGG     SSGSQYR       0    0    0    0    0    3    0    0    0    0
AGTTCGGGGATTGTGATGATT     SSGIVMI       0    0    0    0    0    0    0    3    0    0
AGTTCGGGGCATCTGTCTATT     SSGHLSI       0    0    0    0    0    0    1    0    0    0
AGTTCGGGGCCGAGGACTACA     SSGPRTT       0    0    0    0    0    1    0    0    0    0
AGTTCGGGGCCGAGGACTACT     SSGPRTT       0    0    0    0    0    1    0    0    0    0
AGTTCGGGGTTTAGTGATGAT     SSGFSDD       0    0    0    0    0    1    0    0    0    0
AGTTCGGGTAGGCCTGTGCCG     SSGRPVP       0    0    0    0    0    0    0    0    0    1
AGTTCGGGTAGTTCTTGGATG     SSGSSWM       0    0    0    0    0    0    1    0    0    0
AGTTCGGGTAGTTCTTGGATT     SSGSSWI       0    0    0    0    0    0    1    0    0    0
AGTTCGGGTATTAAGACTCAG     SSGIKTQ       0    0    0    0    0    0    0    1    0    0
AGTTCGGGTCCGATGAATCCT     SSGPMNP       0    0    0    0    0    0    0    1    0    0
AGTTCGGGTGGGGAGCCTAAG     SSGGEPK       0    0    0    0    0    0    1    0    0    0
AGTTCGGGTGGTCAGCAGTTT     SSGGQQF       0    0    1    0    0    0    0    0    0    0
AGTTCGGGTTTGCCTGGTCAT     SSGLPGH       0    0    0    0    0    0    0    0    0    1
AGTTCGGTAAGGAGGGCACGA     SSVRRAR       0    0    0    0    0    1    0    0    0    0
AGTTCGGTGAATGGTCATAGG     SSVNGHR       0    0    0    0    0    0    0    0    0    1
AGTTCGGTGACGTCTAATCTG     SSVTSNL       0    0    0    0    0    1    0    0    0    0
AGTTCGGTGACTACGCAGTAG     SSVTTQQ       0    0    0    0    0    0    3    0    0    0
AGTTCGGTGGAGATGTATAGA     SSVEMYR       0    0    0    0    0    0    0    1    0    0
AGTTCGGTGGAGGTTACTAAG     SSVEVTK       0    0    0    0    0    3    0    0    0    0
AGTTCGGTGGCGTGGGATCAG     SSVAWDQ       0    0    0    0    0    1    0    0    0    0
AGTTCGGTGGTGATGTATAGT     SSVVMYS       0    0    0    0    0    0    0    1    0    0
AGTTCGGTGGTTCCTTATACG     SSVVPYT       0    0    0    0    1    0    0    0    0    0
AGTTCGGTGGTTGAGTTTCCT     SSVVEFP       0    0    0    0    0    0    0    1    0    0
AGTTCGGTGTCGCAGCGGGCT     SSVSQRA       0    0    0    0    0    0    0    0    1    0
AGTTCGGTGTCGCCTCTGAGA     SSVSPLR       0    0    0    0    0    0    1    0    0    0
AGTTCGGTGTCGCCTCTGAGT     SSVSPLS       0    0    0    0    0    0    1    0    0    0
AGTTCGGTGTTGCTGCGGGAA     SSVLLRE       0    0    0    0    0    0    0    0    0    1
AGTTCGGTGTTGCTGCGGGAT     SSVLLRD       0    0    0    0    0    0    0    0    0    1
AGTTCGGTTACGTTGCCTCTG     SSVTLPL       0    0    0    0    0    0    0    0    1    0
AGTTCGGTTAGGCCTCATATG     SSVRPHM       0    0    0    0    0    0    1    0    0    0
AGTTCGGTTATGATTACGCGA     SSVMITR       0    0    0    0    0    0    1    0    0    0
AGTTCGGTTATGATTACGCGT     SSVMITR       0    0    0    0    0    0    1    0    0    0
AGTTCGGTTCATAAGTGTAAT     SSVHKCN       0    0    0    0    0    0    0    0    1    0
AGTTCGGTTCATACGGATGTT     SSVHTDV       0    0    0    0    0    0    1    0    0    0
AGTTCGGTTCGTTCTGCTGAG     SSVRSAE       0    0    0    0    0    3    3    0    0    0
AGTTCGGTTGATCATACGCGT     SSVDHTR       0    0    0    0    0    1    0    0    0    0
AGTTCGGTTGCTAGGACTAGT     SSVARTS       0    0    0    0    0    0    0    0    0    1
AGTTCGGTTGTGATTGGGAGT     SSVVIGS       0    0    0    0    0    0    0    0    0    1
AGTTCGGTTGTGGCTGATAAG     SSVVADK       0    0    0    0    0    0    1    0    0    0
AGTTCGGTTGTTCAGCCGCAG     SSVVQPQ       0    0    0    0    0    3    0    0    0    0
AGTTCGGTTTCGACTCAAAAA     SSVSTQK       0    0    0    0    0    1    0    0    0    0
AGTTCGGTTTCGACTCTTAAT     SSVSTLN       0    0    0    0    0    1    0    0    0    0
AGTTCGGTTTCGTCTAATAGT     SSVSSNS       0    0    1    0    0    0    1    0    0    0
AGTTCGGTTTCGTTGCCTCTG     SSVSLPL       0    0    0    0    0    0    0    0    1    0
AGTTCGGTTTGGTGGGCTCGT     SSVWWAR       0    0    0    0    0    1    0    0    0    0
AGTTCGGTTTTGCATGATCTT     SSVLHDL       0    0    0    0    0    0    0    0    0    1
AGTTCGTAGAATTATATTTGG     SSQNYIW       0    0    0    0    0    0    0    1    0    0
AGTTCGTAGACTATTAGTCTT     SSQTISL       0    0    0    0    0    0    0    0    0    3
AGTTCGTAGGAGATTAGTTCG     SSQEISS       0    0    0    0    0    0    1    0    0    0
AGTTCGTAGGTGATTAGTTCG     SSQVISS       0    0    0    0    0    0    1    0    0    0
AGTTCGTATACGCCGAATCAG     SSYTPNQ       0    0    0    0    0    0    0    0    0    1
AGTTCGTATACGCCGAATCAT     SSYTPNH       0    0    0    0    0    0    0    0    0    1
AGTTCGTATACGCCTGGTGGG     SSYTPGG       0    0    0    0    0    0    1    0    0    0
AGTTCGTATACGCCTGGTGTT     SSYTPGV       0    0    0    0    0    0    1    0    0    0
AGTTCGTATACTAGTAATGTT     SSYTSNV       0    0    0    0    0    0    0    0    1    0
AGTTCGTATACTTGGACGATT     SSYTWTI       0    0    0    0    0    0    0    0    0    1
AGTTCGTATATGATTACTATG     SSYMITM       0    0    0    0    0    0    1    0    0    0
AGTTCGTATATGGCGCCGGAG     SSYMAPE       0    0    3    0    0    0    0    0    0    0
AGTTCGTATCAGACTCGGGAG     SSYQTRE       0    0    0    0    0    0    3    0    0    0
AGTTCGTATCCTATTCAGATG     SSYPIQM       0    0    0    0    0    0    1    0    0    0
AGTTCGTATCCTGAGCCGACG     SSYPEPT       0    0    0    3    0    0    0    0    0    0
AGTTCGTATCTGACTACTTAT     SSYLTTY       0    0    0    0    0    0    1    0    0    0
AGTTCGTATGAGAAGTCTCAT     SSYEKSH       0    0    0    0    0    0    0    0    0    1
AGTTCGTATGAGCAGCGGCAT     SSYEQRH       0    0    0    0    0    0    0    0    0    1
AGTTCGTATGATAAGCCGTCG     SSYDKPS       0    0    0    0    0    0    3    0    0    0
AGTTCGTATGATATGGATCAT     SSYDMDH       0    0    0    0    0    0    1    0    0    0
AGTTCGTATGCGACTGTGGTT     SSYATVV       0    0    0    0    0    1    0    0    0    0
AGTTCGTATGCGTCTATTGCT     SSYASIA       0    0    0    0    0    0    0    1    0    0
AGTTCGTATGCTCCTATGTAT     SSYAPMY       0    0    0    0    0    0    0    3    0    0
AGTTCGTATGCTCCTATTGCG     SSYAPIA       0    0    0    0    0    3    0    0    0    0
AGTTCGTATGGGCTTCTGCAG     SSYGLLQ       0    0    0    0    0    0    1    0    0    0
AGTTCGTATGGGGGGAGTTCA     SSYGGSS       0    0    0    0    0    0    0    0    0    1
AGTTCGTATGGGGGGAGTTCT     SSYGGSS       0    0    0    0    0    3    0    0    0    1
AGTTCGTATGTGAAGCAGAAA     SSYVKQK       0    0    0    0    0    0    1    0    0    0
AGTTCGTATGTGAAGTCTCAT     SSYVKSH       0    0    0    0    0    0    0    0    0    1
AGTTCGTATTAGATGTCGGAA     SSYQMSE       0    0    0    0    0    0    0    0    0    1
AGTTCGTATTATACTTGGAGT     SSYYTWS       0    0    0    1    0    0    0    0    0    0
AGTTCGTATTCTCATGCGATG     SSYSHAM       0    0    0    0    0    0    0    0    1    0
AGTTCGTATTCTCATGCGATT     SSYSHAI       0    0    0    0    0    0    0    0    1    0
AGTTCGTATTTGACTTAGACG     SSYLTQT       0    0    0    0    0    0    1    0    0    0
AGTTCGTATTTTTAGCTGCAT     SSYFQLH       0    0    0    1    0    0    0    0    0    0
AGTTCGTCGAAGCATGTTACA     SSSKHVT       0    0    0    0    0    0    0    0    0    1
AGTTCGTCGAAGCATGTTACT     SSSKHVT       0    0    0    0    0    0    0    0    0    1
AGTTCGTCGACTGGTCAGAGG     SSSTGQR       0    0    0    0    0    0    3    0    0    0
AGTTCGTCGACTGTGGGTAAT     SSSTVGN       0    0    0    0    0    0    0    0    0    1
AGTTCGTCGAGGCTGAGTGGG     SSSRLSG       0    0    0    0    0    1    0    0    0    0
AGTTCGTCGAGGGCGTTGGAT     SSSRALD       0    0    0    0    0    1    0    0    0    0
AGTTCGTCGAGTCATGTAAAT     SSSSHVN       0    0    0    0    0    0    0    0    0    1
AGTTCGTCGATTAATTTGCAG     SSSINLQ       0    0    0    0    0    1    1    0    0    1
AGTTCGTCGCCGTTGCATGAA     SSSPLHE       0    0    0    0    0    0    1    0    0    0
AGTTCGTCGCCGTTGCATGTT     SSSPLHV       0    0    0    0    0    0    3    0    0    0
AGTTCGTCGGCTGCGCATGCT     SSSAAHA       0    0    0    0    0    0    0    0    1    0
AGTTCGTCGGCTGTGTATATT     SSSAVYI       0    0    0    0    0    1    0    0    0    0
AGTTCGTCGGGTGGGCATCCG     SSSGGHP       0    0    0    0    0    0    0    0    1    0
AGTTCGTCGGGTTGTAAGTCT     SSSGCKS       0    0    0    0    0    0    0    3    0    0
AGTTCGTCGGGTTTGCATGCT     SSSGLHA       0    0    1    0    0    0    0    0    0    0
AGTTCGTCGGGTTTGCTTGCT     SSSGLLA       0    0    1    0    0    0    0    0    0    0
AGTTCGTCGGTGGCGCATAAG     SSSVAHK       0    0    0    0    0    0    0    0    0    1
AGTTCGTCGGTGTAGACAACG     SSSVQTT       0    0    0    0    0    0    1    0    0    0
AGTTCGTCGGTGTAGACTACG     SSSVQTT       0    0    0    0    0    0    1    0    0    0
AGTTCGTCGGTTGAGCGTGGT     SSSVERG       0    0    0    0    0    0    1    0    0    0
AGTTCGTCGTGGGCGTTGGAT     SSSWALD       0    0    0    0    0    1    0    0    0    0
AGTTCGTCGTGTCATGTTATG     SSSCHVM       0    0    0    1    0    0    0    1    0    0
AGTTCGTCGTGTGTTGAGCGA     SSSCVER       0    0    0    0    0    0    1    0    0    0
AGTTCGTCGTGTGTTGAGCGT     SSSCVER       0    0    0    0    0    0    1    0    0    0
AGTTCGTCGTTTAATTTGCAG     SSSFNLQ       0    0    0    0    0    0    1    0    0    0
AGTTCGTCTAGTCATCCGAGG     SSSSHPR       0    0    0    0    0    0    3    0    0    0
AGTTCGTCTATTCCGGTGCCA     SSSIPVP       0    0    0    0    0    0    1    0    0    0
AGTTCGTCTATTCCGGTGCCT     SSSIPVP       0    0    0    0    0    0    1    0    0    0
AGTTCGTCTCAGAGTAAACCA     SSSQSKP       0    0    0    0    0    0    0    0    0    1
AGTTCGTCTCAGAGTAATCCT     SSSQSNP       0    0    0    0    0    0    0    0    0    1
AGTTCGTCTCCGAATAATACT     SSSPNNT       0    0    0    0    0    0    0    0    0    1
AGTTCGTCTCCTCCTGTGTCT     SSSPPVS       0    0    0    0    0    1    0    0    0    0
AGTTCGTCTGAGAGTAATGCA     SSSESNA       0    0    0    0    0    0    0    0    1    0
AGTTCGTCTGAGAGTAATGCT     SSSESNA       0    0    0    0    0    0    0    0    1    0
AGTTCGTCTGATCGGACTCTT     SSSDRTL       0    0    0    0    0    0    1    0    0    0
AGTTCGTCTGCTAATGAGAAA     SSSANEK       0    0    0    0    0    1    0    0    0    0
AGTTCGTCTGCTAATGAGTAT     SSSANEY       0    0    0    0    0    1    0    0    0    0
AGTTCGTCTGCTTCTTCTACG     SSSASST       0    0    0    0    0    0    3    0    0    0
AGTTCGTCTGTGGTGATTCAT     SSSVVIH       0    0    0    0    0    0    0    3    0    0
AGTTCGTCTTAGAATGCTTGT     SSSQNAC       0    0    3    0    0    0    0    0    0    0
AGTTCGTCTTATAATGCGCCT     SSSYNAP       0    0    0    0    0    0    3    0    0    0
AGTTCGTCTTATATGTTGATA     SSSYMLI       0    0    0    0    0    0    0    1    0    0
AGTTCGTCTTATATGTTGATT     SSSYMLI       0    0    0    0    0    0    0    1    0    0
AGTTCGTCTTCGATTAGTCTG     SSSSISL       0    0    0    0    0    1    0    0    0    0
AGTTCGTCTTCGGCGCAGGTT     SSSSAQV       0    0    0    0    0    0    3    0    0    0
AGTTCGTCTTTTATGGGGCAG     SSSFMGQ       0    0    0    0    0    0    3    0    0    0
AGTTCGTGGACTGTGGAGCAT     SSWTVEH       0    0    0    1    0    0    0    0    0    0
AGTTCGTGGACTTTGCCGCGT     SSWTLPR       0    0    0    0    3    0    0    0    0    0
AGTTCGTGGAGGCATGTTAAG     SSWRHVK       0    0    0    0    0    0    0    0    1    0
AGTTCGTGGAGTGTGATTCGG     SSWSVIR       0    0    0    0    0    0    0    1    0    0
AGTTCGTGGATGAGGTTGTAT     SSWMRLY       0    0    0    0    0    0    1    0    0    0
AGTTCGTGGATGCCGAGTGCG     SSWMPSA       0    0    0    0    0    0    0    1    0    0
AGTTCGTGGATGGCGGATATG     SSWMADM       0    0    0    0    0    0    0    0    0    3
AGTTCGTGGCCGAATGTGGGT     SSWPNVG       0    0    0    0    0    0    0    3    0    0
AGTTCGTGGCCTGAGATGCAT     SSWPEMH       0    0    0    0    0    0    0    0    0    1
AGTTCGTGGCGTACTAGTCCG     SSWRTSP       0    0    0    0    0    1    0    0    0    0
AGTTCGTGGCTGCCTGGTCTG     SSWLPGL       0    0    0    0    0    0    0    1    3    0
AGTTCGTGGGATAATACGAAG     SSWDNTK       0    0    1    0    0    0    0    0    0    0
AGTTCGTGGGTTAATACGAAG     SSWVNTK       0    0    1    0    0    0    0    0    0    0
AGTTCGTGGGTTCCGACGTAT     SSWVPTY       0    0    0    0    0    1    0    0    0    0
AGTTCGTGGTGGACGTAGCAG     SSWWTQQ       0    0    0    0    0    0    0    0    0    3
AGTTCGTGGTGGGTGGTTTAG     SSWWVVQ       0    0    0    0    0    0    1    0    0    0
AGTTCGTGTATGGCTATTAAT     SSCMAIN       0    0    0    0    0    1    0    0    0    0
AGTTCGTGTCAGAAACCAAAA     SSCQKPK       0    0    0    0    0    0    1    0    0    0
AGTTCGTGTCAGATTCCTATT     SSCQIPI       0    0    0    0    0    0    1    0    0    0
AGTTCGTGTCATATTGATGAG     SSCHIDE       0    0    0    0    0    0    1    0    0    0
AGTTCGTGTGAGACGGCGGAG     SSCETAE       0    0    0    0    0    0    0    0    0    1
AGTTCGTGTGAGACGGCGTAT     SSCETAY       0    0    0    0    0    0    0    0    0    1
AGTTCGTGTGATTCGATGAGT     SSCDSMS       0    0    0    0    0    0    1    0    0    0
AGTTCGTGTGATTCGTTGAGA     SSCDSLR       0    0    0    0    0    0    1    0    0    0
AGTTCGTGTTCTAATGATTGT     SSCSNDC       0    0    0    0    0    3    0    0    0    0
AGTTCGTGTTGTACTCGGCAA     SSCCTRQ       0    0    0    0    0    0    1    0    0    0
AGTTCGTGTTGTACTCGGCAT     SSCCTRH       0    0    0    0    0    0    1    0    0    0
AGTTCGTGTTTGGCGTTGCAG     SSCLALQ       0    0    0    0    0    0    0    3    0    0
AGTTCGTTAGCAAAACAAGAG     SSLAKQE       0    0    0    0    0    1    0    0    0    0
AGTTCGTTGAATACGGGTAGT     SSLNTGS       0    0    0    0    0    0    3    0    0    0
AGTTCGTTGAATGTTGTGGCG     SSLNVVA       0    0    0    0    0    1    0    0    0    0
AGTTCGTTGATGTGGTCTACT     SSLMWST       0    0    0    0    0    0    0    0    3    0
AGTTCGTTGATTGCTCCTCAG     SSLIAPQ       0    0    0    0    0    0    0    3    0    0
AGTTCGTTGCAGTATGAGCCT     SSLQYEP       0    0    0    0    0    0    1    0    0    0
AGTTCGTTGCCGGAGCAGGCG     SSLPEQA       0    0    0    0    0    0    0    3    0    0
AGTTCGTTGCCTAATCATTTG     SSLPNHL       0    0    0    0    1    0    0    0    0    0
AGTTCGTTGCCTCCTCGTACG     SSLPPRT       0    0    0    0    0    0    1    0    0    0
AGTTCGTTGCGGAATAGTATG     SSLRNSM       0    0    0    0    0    0    0    0    0    1
AGTTCGTTGCTGTATGAGCCT     SSLLYEP       0    0    0    0    0    0    1    0    0    0
AGTTCGTTGCTTGGTACTTCA     SSLLGTS       0    0    0    0    0    0    1    0    1    0
AGTTCGTTGCTTGGTACTTCT     SSLLGTS       0    0    0    0    0    0    1    0    1    0
AGTTCGTTGGGTTGGCTTACA     SSLGWLT       0    0    0    0    0    1    0    0    0    0
AGTTCGTTGGGTTGGCTTACT     SSLGWLT       0    0    0    0    0    1    0    0    0    0
AGTTCGTTGTATTTTCAGTTT     SSLYFQF       0    0    0    0    0    0    1    0    0    0
AGTTCGTTGTCGCTGCTTCAG     SSLSLLQ       0    0    0    0    0    1    0    0    0    0
AGTTCGTTGTCGCTGCTTCAT     SSLSLLH       0    0    0    0    0    1    0    0    0    0
AGTTCGTTGTGGGTTAGGTTG     SSLWVRL       0    0    0    0    0    0    1    0    0    0
AGTTCGTTTAAGGATGATCAG     SSFKDDQ       0    0    0    0    0    0    0    3    0    0
AGTTCGTTTACGCAGGGTGTG     SSFTQGV       0    0    0    0    0    0    0    1    0    0
AGTTCGTTTACTACTCTGAAT     SSFTTLN       0    0    0    0    0    0    1    0    0    0
AGTTCGTTTATGCCGGTTGTT     SSFMPVV       0    0    0    0    0    0    0    0    3    0
AGTTCGTTTATTTCGTCTGTG     SSFISSV       0    0    0    0    0    0    0    1    0    0
AGTTCGTTTCCTCGTCTGCTG     SSFPRLL       0    0    0    0    0    0    0    1    0    0
AGTTCGTTTCGTCCGGTTAAG     SSFRPVK       0    0    0    0    0    0    0    0    0    1
AGTTCGTTTCGTCCGGTTAAT     SSFRPVN       0    0    0    0    0    0    0    0    0    1
AGTTCGTTTCGTCTTCTGTCT     SSFRLLS       0    0    0    0    0    0    1    0    0    0
AGTTCGTTTCTGAAGATGAGT     SSFLKMS       0    0    0    0    1    0    0    0    0    0
AGTTCGTTTGCGGTGGATAAA     SSFAVDK       0    0    0    0    0    0    1    0    0    0
AGTTCGTTTGCGGTGGATAAT     SSFAVDN       0    0    0    0    0    0    1    0    0    0
AGTTCGTTTGCTATTCTTGAG     SSFAILE       0    0    0    0    0    1    0    0    0    0
AGTTCGTTTGCTCCTAATTGG     SSFAPNW       0    0    0    0    0    0    1    0    0    0
AGTTCGTTTGCTCCTAATTGT     SSFAPNC       0    0    0    0    0    0    1    0    0    0
AGTTCGTTTGGTGGGCCTTCT     SSFGGPS       0    0    0    0    0    1    0    0    0    0
AGTTCGTTTGTGACTAAGACG     SSFVTKT       0    0    3    0    0    0    0    0    0    0
AGTTCGTTTGTGATGCATGCA     SSFVMHA       0    0    0    0    0    1    0    0    0    0
AGTTCGTTTGTGATGCATGCT     SSFVMHA       0    0    0    0    0    1    0    0    0    0
AGTTCGTTTGTGCCGCCTAGG     SSFVPPR       0    0    0    0    0    0    0    3    0    0
AGTTCGTTTTCTAATTTTAGT     SSFSNFS       0    0    0    0    0    0    0    0    0    1
AGTTCGTTTTCTACTCTGAAT     SSFSTLN       0    0    0    0    0    0    1    0    0    0
AGTTCGTTTTGTTGGGCGAAT     SSFCWAN       0    0    0    0    0    1    0    0    0    0
AGTTCTAAGACTACGCTTGTT     SSKTTLV       0    0    0    0    0    3    0    0    0    0
AGTTCTAAGCATGATGCTGAG     SSKHDAE       0    0    0    0    0    1    1    0    0    0
AGTTCTAAGCATGCGATTCTG     SSKHAIL       0    0    0    0    0    3    0    0    0    0
AGTTCTAAGCCGATGGTGAAT     SSKPMVN       0    0    0    0    0    1    0    0    0    0
AGTTCTAAGCCGATTGCTGCG     SSKPIAA       0    0    0    0    0    0    1    0    0    0
AGTTCTAAGCCGATTGCTGCT     SSKPIAA       0    0    0    0    0    0    1    0    0    0
AGTTCTAAGCCTCTTGATCGA     SSKPLDR       0    0    0    0    0    0    1    0    0    0
AGTTCTAAGCCTCTTGATCGT     SSKPLDR       0    0    0    0    0    0    1    0    0    0
AGTTCTAAGGATTTTCCTTCT     SSKDFPS       0    0    3    0    0    0    0    0    0    0
AGTTCTAAGTCGGTTTTTACT     SSKSVFT       0    0    0    0    0    0    0    0    0    1
AGTTCTAAGTCTTATAGTCAT     SSKSYSH       0    0    0    0    0    0    1    0    0    0
AGTTCTAAGTTTGCTATTCAG     SSKFAIQ       0    0    0    0    0    0    0    3    0    0
AGTTCTAAGTTTGTTTCGACT     SSKFVST       0    0    0    0    0    0    3    0    0    0
AGTTCTAATAATGTTGGTCAG     SSNNVGQ       0    0    0    0    0    0    0    0    0    1
AGTTCTAATAATGTTGGTCAT     SSNNVGH       0    0    0    0    0    0    0    0    0    1
AGTTCTAATACGACGCAGGAA     SSNTTQE       0    0    0    0    0    0    0    0    1    0
AGTTCTAATACGACGCTGGTT     SSNTTLV       0    0    0    0    0    0    0    0    1    0
AGTTCTAATACGCCTAGGTAG     SSNTPRQ       0    0    0    0    0    0    0    0    1    0
AGTTCTAATACTCAGCCTTGG     SSNTQPW       0    0    0    0    0    0    1    0    0    0
AGTTCTAATACTCAGCCTTGT     SSNTQPC       0    0    0    0    0    0    1    0    0    0
AGTTCTAATACTGGTAGGACG     SSNTGRT       0    0    0    0    0    0    0    0    0    3
AGTTCTAATACTTCGAGGCAT     SSNTSRH       0    0    0    0    0    1    0    0    0    0
AGTTCTAATAGTAAGGAGGCT     SSNSKEA       0    0    0    0    0    0    1    0    0    0
AGTTCTAATAGTACGGTGTTT     SSNSTVF       0    0    0    0    0    0    0    1    0    0
AGTTCTAATATGGGTTTGCAG     SSNMGLQ       0    0    0    0    1    0    0    0    0    0
AGTTCTAATATTTGGAGTGAT     SSNIWSD       0    0    0    0    0    1    0    0    0    0
AGTTCTAATCCTGGGACTGCT     SSNPGTA       0    0    0    0    0    0    1    0    0    0
AGTTCTAATCTGCTGTGGCAG     SSNLLWQ       0    0    0    0    0    0    0    3    0    0
AGTTCTAATGAGCGTTTTCAT     SSNERFH       0    0    0    0    0    0    0    1    0    0
AGTTCTAATGAGTATTCTACT     SSNEYST       0    0    0    0    0    0    0    0    1    0
AGTTCTAATGATAAGTATGTA     SSNDKYV       0    0    0    0    0    1    0    0    0    0
AGTTCTAATGATAAGTATGTT     SSNDKYV       0    0    0    0    0    1    0    0    0    0
AGTTCTAATGCGACGCGTTAT     SSNATRY       0    0    0    0    0    0    0    1    0    0
AGTTCTAATGCTGGTTATTGT     SSNAGYC       0    0    1    0    0    0    0    0    0    0
AGTTCTAATGGGGCGTTGTAT     SSNGALY       0    0    0    1    0    0    0    0    0    0
AGTTCTAATGGTATGCTTCAG     SSNGMLQ       0    0    0    0    1    0    0    0    0    0
AGTTCTAATGGTCAGAAGACT     SSNGQKT       0    0    0    0    0    3    0    0    0    0
AGTTCTAATGGTGGTATGACG     SSNGGMT       0    0    1    0    0    0    0    0    0    0
AGTTCTAATGTGGCTATGATG     SSNVAMM       0    0    0    0    0    0    0    0    0    3
AGTTCTAATGTTGCTACGCAG     SSNVATQ       0    0    0    0    0    0    1    0    0    0
AGTTCTACAAAAGAGCCAGGG     SSTKEPG       0    0    0    0    0    0    0    1    0    0
AGTTCTACGAAGCATTTTTGG     SSTKHFW       0    0    0    0    0    0    0    0    0    1
AGTTCTACGAAGCATTTTTTG     SSTKHFL       0    0    0    0    0    0    0    0    0    1
AGTTCTACGAATTAGAATTCT     SSTNQNS       0    0    0    0    0    0    0    0    0    1
AGTTCTACGAGGTCTATGGAA     SSTRSME       0    0    0    0    0    0    0    1    0    0
AGTTCTACGAGGTCTATGGAT     SSTRSMD       0    0    0    0    0    0    0    1    3    0
AGTTCTACGATTAATGAACGT     SSTINER       0    0    0    0    0    0    0    1    0    0
AGTTCTACGCAGAAGAGGAGA     SSTQKRR       0    0    0    1    0    0    0    0    0    0
AGTTCTACGCAGACTAGTCAT     SSTQTSH       0    0    0    0    0    0    0    1    0    0
AGTTCTACGCAGATGTGGAGT     SSTQMWS       0    0    0    3    0    0    0    0    0    0
AGTTCTACGCATCAGATGCAG     SSTHQMQ       0    0    0    0    0    0    0    0    0    1
AGTTCTACGCATCTTCATGCG     SSTHLHA       0    0    0    0    0    0    1    0    0    0
AGTTCTACGCATGAGGGGCCT     SSTHEGP       0    0    0    0    0    0    1    0    0    0
AGTTCTACGCATGGTCTTGCG     SSTHGLA       0    0    0    0    0    1    0    0    0    0
AGTTCTACGCGTGTGAAGGAT     SSTRVKD       0    0    0    0    0    0    1    0    0    0
AGTTCTACGCTTCAGATGCAG     SSTLQMQ       0    0    0    0    0    0    0    0    0    1
AGTTCTACGCTTCGTGCGTGG     SSTLRAW       0    0    0    3    0    0    0    0    0    0
AGTTCTACGGAGTGGCATCGT     SSTEWHR       0    0    0    0    0    1    0    0    0    0
AGTTCTACGGGGCTTAGGCAG     SSTGLRQ       0    0    0    0    0    0    0    1    0    0
AGTTCTACGGGTGCTTTTAGT     SSTGAFS       0    0    0    0    0    0    0    1    0    0
AGTTCTACGTAGATGTCGAGT     SSTQMSS       0    0    1    0    0    0    0    0    0    0
AGTTCTACGTATAATATGAGG     SSTYNMR       0    0    0    0    0    0    3    0    0    0
AGTTCTACGTATACTAATAAA     SSTYTNK       0    0    0    1    0    0    0    1    0    0
AGTTCTACGTATTATAGTCCT     SSTYYSP       0    0    0    0    0    0    0    0    0    1
AGTTCTACGTCGCCGTGGACT     SSTSPWT       0    0    0    0    0    0    0    0    0    3
AGTTCTACGTCGGAGTGGCAG     SSTSEWQ       0    0    0    0    0    0    0    0    0    3
AGTTCTACGTTGCCGCTGCGT     SSTLPLR       0    0    0    0    1    0    0    0    0    0
AGTTCTACGTTTACTAATAAT     SSTFTNN       0    0    0    0    0    0    1    0    0    0
AGTTCTACGTTTCCTCAGCCT     SSTFPQP       0    0    0    0    0    0    0    1    0    0
AGTTCTACTAAGGCGATGAAT     SSTKAMN       0    0    0    0    0    1    0    0    0    0
AGTTCTACTAATCTGATTCGG     SSTNLIR       0    0    0    0    0    0    0    1    0    0
AGTTCTACTACTAATAATACA     SSTTNNT       0    0    0    0    0    0    0    0    0    1
AGTTCTACTACTATTAAAACA     SSTTIKT       0    0    0    0    0    0    0    0    0    1
AGTTCTACTACTCCGGTTGAT     SSTTPVD       0    0    0    0    0    0    0    1    0    0
AGTTCTACTAGAGCACAGCAA     SSTRAQQ       0    0    1    0    0    0    0    0    0    0
AGTTCTACTAGTAGGTGGAGT     SSTSRWS       0    0    0    0    0    0    0    0    0    3
AGTTCTACTAGTCATTCGACG     SSTSHST       0    0    0    0    0    0    0    0    1    0
AGTTCTACTAGTTGGTCTCAT     SSTSWSH       0    0    0    0    1    0    0    0    0    0
AGTTCTACTATTTCGGTTTAA     SSTISV*       0    0    0    0    0    0    0    0    0    1
AGTTCTACTATTTCGGTTTTT     SSTISVF       0    0    0    0    0    0    0    0    0    1
AGTTCTACTCCGACGTAGAAG     SSTPTQK       0    0    1    0    3    0    1    0    0    0
AGTTCTACTCCGCCTGGTAAT     SSTPPGN       0    0    0    0    0    0    0    0    0    1
AGTTCTACTCCGTCGCTGAGG     SSTPSLR       0    0    0    0    0    0    0    0    0    1
AGTTCTACTCCTGCGGTGATT     SSTPAVI       0    0    0    0    0    1    0    0    0    0
AGTTCTACTCCTGCTTATGTG     SSTPAYV       0    0    0    0    0    0    0    0    0    3
AGTTCTACTCGGACTGAGCAG     SSTRTEQ       0    0    0    0    0    0    0    0    0    1
AGTTCTACTCGGACTGAGCAT     SSTRTEH       0    0    0    0    0    0    0    0    0    1
AGTTCTACTCGGGATGATGGT     SSTRDDG       0    0    0    1    0    0    0    0    0    0
AGTTCTACTGAGCCTGTTTCT     SSTEPVS       0    0    1    0    0    0    0    0    0    0
AGTTCTACTGGTTTTACGCGA     SSTGFTR       0    0    0    0    0    0    0    0    0    1
AGTTCTACTGGTTTTACGCGT     SSTGFTR       0    0    0    0    0    0    0    0    3    1
AGTTCTACTGTGCCTTAGAGA     SSTVPQR       0    0    0    0    0    1    0    0    0    0
AGTTCTACTGTGCCTTAGAGT     SSTVPQS       0    0    0    0    0    1    0    0    0    0
AGTTCTACTGTGCTGAGACAA     SSTVLRQ       0    0    0    0    0    0    0    0    1    0
AGTTCTACTGTGCTGAGTCTT     SSTVLSL       0    0    0    0    0    0    0    0    1    0
AGTTCTACTGTGCTGCTTTGG     SSTVLLW       0    0    0    0    0    0    0    0    0    3
AGTTCTACTTATGAGGAGAGG     SSTYEER       0    0    0    0    0    3    0    0    0    0
AGTTCTACTTCTTATAATACT     SSTSYNT       0    0    0    0    1    0    0    0    0    0
AGTTCTACTTGTCGTTATCCA     SSTCRYP       0    0    0    0    0    1    0    0    0    0
AGTTCTACTTGTCGTTATCCT     SSTCRYP       0    0    0    0    0    1    0    0    0    0
AGTTCTACTTGTGCTCTGCTT     SSTCALL       0    0    1    0    0    0    0    0    0    0
AGTTCTACTTGTTGGTCTCAT     SSTCWSH       0    0    0    0    1    0    0    0    0    0
AGTTCTACTTTGACTTTGGAG     SSTLTLE       0    0    0    0    0    1    0    0    0    0
AGTTCTAGGACGGATATGCAT     SSRTDMH       0    0    0    0    0    0    1    0    0    0
AGTTCTAGTACGAATGTGGTT     SSSTNVV       0    0    0    0    0    0    0    0    0    1
AGTTCTAGTAGGATGCTGTAT     SSSRMLY       0    0    0    0    0    0    3    0    0    0
AGTTCTAGTAGTACGGCGATG     SSSSTAM       0    0    0    0    0    0    0    1    0    0
AGTTCTAGTAGTTATATGAGG     SSSSYMR       0    0    0    0    0    3    0    0    0    0
AGTTCTAGTCAGCATTTTACT     SSSQHFT       0    0    0    0    0    0    0    0    0    1
AGTTCTAGTCCTACTCATGAT     SSSPTHD       0    0    0    0    0    0    0    0    0    3
AGTTCTAGTCGTGCGCTTATT     SSSRALI       0    0    0    0    0    0    0    0    0    1
AGTTCTAGTGAGCCTACGATG     SSSEPTM       0    0    0    0    0    1    0    0    0    0
AGTTCTAGTGAGCGTTTTATA     SSSERFI       0    0    0    0    0    0    1    0    0    0
AGTTCTAGTGATCGGGTTTGT     SSSDRVC       0    0    0    0    0    0    3    0    0    0
AGTTCTAGTGATGATCATTTT     SSSDDHF       0    0    0    0    0    0    1    0    0    0
AGTTCTAGTGCGCCTGATGAT     SSSAPDD       0    0    0    0    0    0    0    3    0    0
AGTTCTAGTGCGTTTGCGCCT     SSSAFAP       0    0    0    0    0    0    1    0    0    0
AGTTCTAGTGCTGTTCCTGTG     SSSAVPV       0    0    0    0    0    0    0    0    0    1
AGTTCTAGTGGGCCTGCGTGG     SSSGPAW       0    0    0    0    0    0    0    0    0    3
AGTTCTAGTGGTGCGTCTGAT     SSSGASD       0    0    1    0    0    0    0    0    0    0
AGTTCTAGTTCTAAGTTTCAG     SSSSKFQ       0    0    0    0    0    0    0    0    0    1
AGTTCTAGTTGGCCGACGAAG     SSSWPTK       0    0    0    0    0    0    0    3    0    0
AGTTCTAGTTGTCATTGTTCG     SSSCHCS       0    0    0    0    0    0    0    1    0    0
AGTTCTATGAATAATCTGTAA     SSMNNL*       0    0    0    0    0    0    0    0    0    1
AGTTCTATGAATAATCTGTAT     SSMNNLY       0    0    0    0    0    0    0    0    0    1
AGTTCTATGACGTATCAGGAT     SSMTYQD       0    0    0    0    0    0    0    1    0    0
AGTTCTATGACGTGGACGCGT     SSMTWTR       0    0    0    0    0    3    0    0    0    0
AGTTCTATGAGTGATATTGAT     SSMSDID       0    0    0    0    0    1    0    0    0    0
AGTTCTATGATGCATACTGAT     SSMMHTD       0    0    0    3    0    0    0    0    0    0
AGTTCTATGCATCTGCAGGGG     SSMHLQG       0    0    0    0    0    0    0    1    0    0
AGTTCTATGGATTATAAGCAT     SSMDYKH       0    0    0    0    0    0    3    0    0    0
AGTTCTATGGCTACTCAGCCT     SSMATQP       0    0    0    0    0    0    0    0    0    1
AGTTCTATGGCTTGGAATCTG     SSMAWNL       0    0    0    0    1    0    0    0    0    0
AGTTCTATGGTGAAGGGGTCT     SSMVKGS       0    0    0    0    0    1    0    0    0    0
AGTTCTATGGTTGCGAAGATT     SSMVAKI       0    0    0    0    0    0    1    0    0    0
AGTTCTATGTTTAAGTCACGA     SSMFKSR       0    0    0    0    0    0    0    1    0    0
AGTTCTATGTTTAAGTCTCGT     SSMFKSR       0    0    0    0    0    0    0    1    0    0
AGTTCTATTAATTTGGCGAAT     SSINLAN       0    0    0    0    0    3    0    0    0    0
AGTTCTATTAGTAATACGTAG     SSISNTQ       0    0    0    0    0    1    0    0    0    0
AGTTCTATTAGTTCTGCTCTT     SSISSAL       0    0    0    0    0    0    0    0    0    3
AGTTCTATTATGCATGCGTCT     SSIMHAS       0    0    0    0    0    0    0    0    1    0
AGTTCTATTATGGTTAAGTCA     SSIMVKS       0    0    0    0    0    1    0    0    0    0
AGTTCTATTATGGTTAAGTCT     SSIMVKS       0    0    0    0    0    1    0    0    0    0
AGTTCTATTCAGTGGTATAAG     SSIQWYK       0    0    0    0    0    0    0    1    0    0
AGTTCTATTCATACGCCGACA     SSIHTPT       0    0    1    0    0    0    0    0    0    0
AGTTCTATTCATACGCCGACT     SSIHTPT       0    0    1    0    0    0    0    0    0    0
AGTTCTATTCATCCTTCGTTG     SSIHPSL       0    0    0    0    0    0    0    0    1    0
AGTTCTATTCATTCGAGGAAT     SSIHSRN       0    0    0    0    0    1    0    0    0    0
AGTTCTATTCCGAGTCGTACT     SSIPSRT       0    0    0    0    0    0    1    0    0    0
AGTTCTATTCCGCGGAATCCG     SSIPRNP       0    0    0    0    3    0    0    0    0    0
AGTTCTATTCCGTCTCATATT     SSIPSHI       0    0    0    0    0    0    1    0    0    0
AGTTCTATTCCTCCTTATCTG     SSIPPYL       0    0    0    0    0    0    0    0    1    0
AGTTCTATTCCTCCTTATCTT     SSIPPYL       0    0    0    0    0    0    0    0    1    0
AGTTCTATTCGGGATTGGAGA     SSIRDWR       0    0    0    0    0    0    1    0    0    0
AGTTCTATTCGGGATTGGAGT     SSIRDWS       0    0    0    0    0    0    1    0    0    0
AGTTCTATTCGGTCTTATAAG     SSIRSYK       0    0    0    0    0    0    1    0    0    0
AGTTCTATTGCGAGTCGTGCG     SSIASRA       0    0    0    0    0    1    0    0    0    0
AGTTCTATTGCGATGAATAGT     SSIAMNS       0    0    0    0    0    1    0    0    0    0
AGTTCTCAGACGAAGCGGGAG     SSQTKRE       0    0    1    0    0    0    0    0    0    0
AGTTCTCAGATGACGTTGTGG     SSQMTLW       0    0    0    0    0    1    0    0    0    1
AGTTCTCAGATGTGTAAAGCG     SSQMCKA       0    0    0    1    0    0    0    0    0    0
AGTTCTCAGATGTGTAATGCG     SSQMCNA       0    0    0    1    0    0    0    0    0    0
AGTTCTCAGCGAAAAGAAAAA     SSQRKEK       0    0    0    0    0    0    0    0    0    1
AGTTCTCAGCGTCTTTTTTAG     SSQRLFQ       0    0    0    0    0    0    1    0    0    0
AGTTCTCAGCTGAATCATCCT     SSQLNHP       0    0    0    0    0    0    1    0    0    0
AGTTCTCAGCTGCATTTGGAG     SSQLHLE       0    0    0    0    0    0    6    0    0    0
AGTTCTCAGCTGCATTTGGAT     SSQLHLD       0    0    0    0    0    0    1    0    0    0
AGTTCTCAGTCGTTGCGGGAT     SSQSLRD       0    0    1    0    0    0    0    0    0    0
AGTTCTCAGTGGCCGGTGGTG     SSQWPVV       0    0    0    0    0    1    0    0    0    0
AGTTCTCATACGAGGGCTAAT     SSHTRAN       0    0    0    0    0    3    0    0    0    0
AGTTCTCATACGATTAAGGAT     SSHTIKD       0    0    0    0    0    0    1    0    0    0
AGTTCTCATAGGATTTCGCCT     SSHRISP       0    0    0    0    0    0    1    0    0    0
AGTTCTCATATTTGGACGAAT     SSHIWTN       0    0    0    0    0    0    1    0    0    0
AGTTCTCATATTTGGCGTGAT     SSHIWRD       0    0    0    0    0    0    3    0    0    0
AGTTCTCATCATCTTCAGCAT     SSHHLQH       0    0    0    0    0    0    0    0    0    1
AGTTCTCATCATCTTCAGCTG     SSHHLQL       0    0    0    0    0    0    0    0    0    1
AGTTCTCATCCTATGCCTCTT     SSHPMPL       0    0    0    0    0    0    1    0    0    3
AGTTCTCATCGTCTGCCGGAA     SSHRLPE       0    0    0    0    0    1    0    0    0    0
AGTTCTCATCGTCTGCCGGTT     SSHRLPV       0    0    0    0    0    1    0    0    0    0
AGTTCTCATCTGAGTAGGGAA     SSHLSRE       0    0    0    0    0    0    1    0    0    0
AGTTCTCATCTGAGTAGGGAT     SSHLSRD       0    0    0    0    0    0    1    0    0    0
AGTTCTCATCTGCATACGGCG     SSHLHTA       0    0    0    0    0    3    0    0    0    0
AGTTCTCATGATTGGCAGGGG     SSHDWQG       0    0    0    0    0    0    0    0    1    0
AGTTCTCATGGTCCTTAAAAA     SSHGP*K       0    0    0    0    0    0    0    0    1    0
AGTTCTCATGGTCCTTATTAT     SSHGPYY       0    0    0    0    0    0    0    0    1    0
AGTTCTCATTATATTCATAGT     SSHYIHS       0    0    0    0    0    0    0    3    0    0
AGTTCTCATTCTGTGTTGCGG     SSHSVLR       0    0    0    0    0    0    0    1    0    0
AGTTCTCATTGGCGTGTTAAT     SSHWRVN       0    0    0    0    0    1    0    0    0    0
AGTTCTCATTGTATGAATATA     SSHCMNI       0    0    0    0    0    0    0    0    0    1
AGTTCTCATTGTATGAATATT     SSHCMNI       0    0    0    0    0    0    0    0    0    1
AGTTCTCATTTTTCTGGTCTG     SSHFSGL       0    0    0    1    0    0    0    0    0    0
AGTTCTCCGAAGAGTCTTAAA     SSPKSLK       0    0    0    0    0    0    0    1    0    0
AGTTCTCCGAAGAGTCTTAAT     SSPKSLN       0    0    0    0    0    0    0    1    0    0
AGTTCTCCGAATGGTCGGATT     SSPNGRI       0    0    0    0    0    0    0    0    1    3
AGTTCTCCGACGATTACTCCT     SSPTITP       0    0    0    0    0    0    1    0    0    0
AGTTCTCCGACGTCTGGGTCT     SSPTSGS       0    0    1    0    0    0    0    0    0    0
AGTTCTCCGACTCCTCAGAAT     SSPTPQN       0    0    0    0    0    0    0    3    0    0
AGTTCTCCGATGGTGGATAAT     SSPMVDN       0    0    0    0    0    1    0    0    0    0
AGTTCTCCGCATAGTACTCCT     SSPHSTP       0    0    0    0    0    0    1    0    0    0
AGTTCTCCGCGGGGTGGTACG     SSPRGGT       0    0    0    0    0    0    0    1    0    0
AGTTCTCCGCGGGGTGGTACT     SSPRGGT       0    0    0    0    0    0    0    1    0    0
AGTTCTCCGGAGGCTAAGCTA     SSPEAKL       0    0    0    0    0    0    0    0    0    1
AGTTCTCCGGAGGCTAAGCTT     SSPEAKL       0    0    3    0    0    0    0    0    0    1
AGTTCTCCGGCGGATCCGTTG     SSPADPL       0    0    0    0    0    0    1    0    0    0
AGTTCTCCGGGGATTGTTAAT     SSPGIVN       0    0    0    0    0    0    1    0    0    0
AGTTCTCCGGTTGCGCTGAGT     SSPVALS       0    0    0    0    1    0    3    0    0    0
AGTTCTCCGTATATGAATTCT     SSPYMNS       0    0    0    0    0    0    0    1    0    0
AGTTCTCCGTATTCTGGAACG     SSPYSGT       0    0    0    1    0    0    0    0    0    0
AGTTCTCCGTATTCTGGTTCG     SSPYSGS       0    0    0    1    0    0    0    0    0    0
AGTTCTCCGTATTCTTCGTCG     SSPYSSS       0    0    0    0    0    3    0    0    0    0
AGTTCTCCGTCGATTACTCCT     SSPSITP       0    0    0    0    0    0    1    0    0    0
AGTTCTCCGTTGTTTGGGAAA     SSPLFGK       0    0    0    0    0    0    0    0    0    1
AGTTCTCCGTTGTTTGGGAAT     SSPLFGN       0    0    0    0    0    0    0    0    0    1
AGTTCTCCGTTTGCGGTTTCG     SSPFAVS       0    0    0    0    0    0    3    0    0    0
AGTTCTCCTACGTATACTTAG     SSPTYTQ       0    0    0    0    0    3    0    0    0    0
AGTTCTCCTAGGTTGGCGCCT     SSPRLAP       0    0    0    0    0    0    0    3    0    0
AGTTCTCCTCAGAGTCCTCGT     SSPQSPR       0    0    0    0    0    0    0    3    0    0
AGTTCTCCTCATAGTGAGTTT     SSPHSEF       0    0    0    0    0    0    0    0    0    1
AGTTCTCCTCATGTGTGAAGA     SSPHV*R       0    0    0    0    0    0    0    0    0    1
AGTTCTCCTCATGTGTGTTGT     SSPHVCC       0    0    0    0    0    0    0    0    0    1
AGTTCTCCTCCTTCTATTTTG     SSPPSIL       0    0    0    0    0    0    0    3    0    0
AGTTCTCCTCGGTGTGCGAAG     SSPRCAK       0    0    0    0    0    0    1    0    0    0
AGTTCTCCTCTGATGCAGGGT     SSPLMQG       0    0    0    0    0    1    0    0    0    0
AGTTCTCCTCTTAGGGCTGTT     SSPLRAV       0    0    0    0    0    0    1    0    0    0
AGTTCTCCTGAGTCGACTGGA     SSPESTG       0    0    0    1    0    0    0    0    0    0
AGTTCTCCTGAGTCGACTGGT     SSPESTG       0    0    0    1    0    0    0    0    0    0
AGTTCTCCTGATACTAAGAAT     SSPDTKN       0    0    0    0    0    0    0    0    3    0
AGTTCTCCTGATGATCTGACG     SSPDDLT       0    0    0    0    0    0    1    1    0    0
AGTTCTCCTGATGATCTGACT     SSPDDLT       0    0    0    0    0    0    0    1    0    0
AGTTCTCCTGCTGGTCATAGT     SSPAGHS       0    0    0    0    0    0    0    0    3    0
AGTTCTCCTTAGTTGAATGTG     SSPQLNV       0    0    0    0    0    0    1    0    0    0
AGTTCTCCTTCGTATCCGATT     SSPSYPI       0    0    0    0    0    0    0    0    1    0
AGTTCTCCTTCTAGTGATCAT     SSPSSDH       0    0    0    0    0    0    0    0    0    1
AGTTCTCCTTGGCTTAGGACG     SSPWLRT       0    0    0    0    0    0    0    3    0    0
AGTTCTCCTTGGCTTAGGACT     SSPWLRT       0    0    0    0    0    0    0    1    0    0
AGTTCTCCTTGTATGACTCCT     SSPCMTP       0    0    0    0    0    0    0    0    0    1
AGTTCTCCTTGTTGTGATGGT     SSPCCDG       0    0    0    0    0    0    1    0    0    0
AGTTCTCGGACGACTGTGAAT     SSRTTVN       0    0    0    0    0    0    0    0    0    1
AGTTCTCGGACTCCTGAGAGT     SSRTPES       0    0    0    0    0    0    1    0    0    0
AGTTCTCGGACTCCTGAGATA     SSRTPEI       0    0    0    0    0    0    1    0    0    0
AGTTCTCGGCTTGAGGAGCAT     SSRLEEH       0    0    0    0    0    0    0    0    1    0
AGTTCTCGGGAGCCTTGGCAG     SSREPWQ       0    0    0    0    0    0    3    0    0    0
AGTTCTCGGGATTGGCTTTTT     SSRDWLF       0    0    0    0    0    1    0    0    0    0
AGTTCTCGGGCTGCTCCTACT     SSRAAPT       0    0    0    0    0    0    0    0    1    0
AGTTCTCGGGCTGTTCATTAG     SSRAVHQ       0    0    0    0    0    0    1    0    0    0
AGTTCTCGGTCGACTGTGAAT     SSRSTVN       0    0    0    0    0    0    0    0    0    1
AGTTCTCGTGCGGATTCTCGA     SSRADSR       0    0    0    0    0    0    0    1    0    0
AGTTCTCGTGCGGATTCTCGT     SSRADSR       0    0    0    0    0    0    0    1    0    0
AGTTCTCGTGCTGCTATTCAT     SSRAAIH       0    0    0    0    0    3    0    0    0    0
AGTTCTCTGACGTCGATGATT     SSLTSMI       0    0    1    0    0    0    0    0    0    0
AGTTCTCTGACGTTTGATCCT     SSLTFDP       0    0    0    1    0    0    0    0    0    1
AGTTCTCTGAGTGCTTAGGAG     SSLSAQE       0    0    0    0    0    0    1    0    0    0
AGTTCTCTGATTGCTACGCCT     SSLIATP       0    0    1    0    0    0    1    0    0    0
AGTTCTCTGCATGTTGTGAAG     SSLHVVK       0    0    0    0    0    0    0    0    0    1
AGTTCTCTGCGTATTGTTTAT     SSLRIVY       0    0    0    0    0    0    0    3    0    1
AGTTCTCTGCGTCTTGATTGG     SSLRLDW       0    0    0    0    0    0    1    0    0    0
AGTTCTCTGGAGCATTCGTGA     SSLEHS*       0    0    0    0    0    0    1    0    0    0
AGTTCTCTGGAGCATTCGTGT     SSLEHSC       0    0    0    0    0    0    1    0    0    0
AGTTCTCTGGTGAATCTTCAA     SSLVNLQ       0    0    0    0    1    0    0    0    0    0
AGTTCTCTGGTGAATCTTCAT     SSLVNLH       0    0    0    0    1    0    0    0    0    0
AGTTCTCTGTATCTGAAAAAA     SSLYLKK       0    0    0    0    0    1    0    0    0    0
AGTTCTCTGTATCTGAATAAT     SSLYLNN       0    0    0    0    0    1    0    0    0    0
AGTTCTCTGTCGTCGAAGAAA     SSLSSKK       0    0    1    0    0    0    0    0    0    0
AGTTCTCTGTCGTCGATGATT     SSLSSMI       0    0    1    0    0    0    0    0    0    0
AGTTCTCTGTGGACTAGTAGG     SSLWTSR       0    0    0    0    0    1    0    0    0    0
AGTTCTCTTAAGTCTGTTGAG     SSLKSVE       0    0    0    0    0    0    1    0    0    0
AGTTCTCTTAATAGACAACAA     SSLNRQQ       0    0    1    0    0    0    0    0    0    0
AGTTCTCTTACGAATCTTGCG     SSLTNLA       0    0    0    0    0    0    1    0    0    0
AGTTCTCTTACGAATCTTGCT     SSLTNLA       0    0    0    0    0    0    1    0    0    0
AGTTCTCTTACGTTTTGGCGT     SSLTFWR       0    0    0    0    0    0    1    0    0    0
AGTTCTCTTACTGTGCAGGGT     SSLTVQG       0    0    0    0    0    0    0    0    0    1
AGTTCTCTTAGGATTTCGCCT     SSLRISP       0    0    0    0    0    0    1    0    0    0
AGTTCTCTTATTCCTCATCTG     SSLIPHL       0    0    0    0    0    0    0    0    0    1
AGTTCTCTTCAGAATGATGGT     SSLQNDG       0    0    0    0    0    0    0    3    0    0
AGTTCTCTTCATTTTGGTGGG     SSLHFGG       0    0    0    0    0    0    0    0    1    0
AGTTCTCTTCCGAGGCCGATG     SSLPRPM       0    0    0    0    0    0    1    0    0    0
AGTTCTCTTCTGAATGATGGT     SSLLNDG       0    0    0    0    0    0    0    1    0    0
AGTTCTCTTCTTCCTACTACT     SSLLPTT       0    0    0    0    0    0    0    0    0    1
AGTTCTCTTGATTTGACTAAT     SSLDLTN       0    0    0    0    0    0    1    0    0    0
AGTTCTCTTGATTTTGTTCGT     SSLDFVR       0    0    0    0    0    0    0    0    0    1
AGTTCTCTTGCTCATCGGTGT     SSLAHRC       0    0    0    0    0    3    0    0    0    0
AGTTCTCTTTATAGTCATCAT     SSLYSHH       0    0    1    0    0    0    0    0    0    0
AGTTCTCTTTATCGGAGTGTT     SSLYRSV       0    0    0    0    0    0    3    0    0    0
AGTTCTCTTTCTGCGATTATA     SSLSAII       0    0    0    0    0    0    0    0    1    0
AGTTCTCTTTCTGTGCAGGGT     SSLSVQG       0    0    0    0    0    0    0    0    0    1
AGTTCTCTTTTTGATTCGGCA     SSLFDSA       0    0    0    0    0    0    1    0    0    0
AGTTCTGAGAAAGAGCCGACG     SSEKEPT       0    0    1    0    0    0    0    0    0    0
AGTTCTGAGACGCATAAGCCT     SSETHKP       0    0    0    0    0    0    1    0    0    0
AGTTCTGAGACTAATGCGTAT     SSETNAY       0    0    0    0    0    0    3    0    0    0
AGTTCTGAGAGGCATTCGCCG     SSERHSP       0    0    0    0    0    0    3    0    0    0
AGTTCTGAGATGGTGTCGCAG     SSEMVSQ       0    0    0    0    0    1    0    0    0    0
AGTTCTGAGCATAGGCATGAG     SSEHRHE       0    0    3    0    0    0    0    0    0    0
AGTTCTGAGCATGCGGGTGCA     SSEHAGA       0    0    0    0    0    1    0    0    0    0
AGTTCTGAGCATGCGGGTGCT     SSEHAGA       0    0    0    0    0    1    0    0    0    0
AGTTCTGAGCCGACTGCAAAG     SSEPTAK       0    0    0    0    0    0    0    0    1    0
AGTTCTGAGCCGACTGCTTTG     SSEPTAL       0    0    0    0    0    0    0    0    1    0
AGTTCTGAGCCTCAGGCTCTT     SSEPQAL       0    0    0    0    0    0    0    3    0    0
AGTTCTGAGCCTTGGTCTCGT     SSEPWSR       0    0    0    0    1    0    0    0    0    0
AGTTCTGAGCTTATTTGGCAA     SSELIWQ       0    0    0    0    0    0    0    0    0    1
AGTTCTGAGCTTATTTGGCAT     SSELIWH       0    0    0    0    0    0    0    0    0    1
AGTTCTGAGGCGCCTCCGTTG     SSEAPPL       0    0    0    0    0    0    0    1    0    0
AGTTCTGAGGCGCCTCCGTTT     SSEAPPF       0    0    0    0    0    0    0    1    0    0
AGTTCTGAGTAGATTGCTGCT     SSEQIAA       0    0    0    0    0    0    0    0    1    0
AGTTCTGAGTATGGTACGGCT     SSEYGTA       0    0    0    0    0    0    0    0    1    0
AGTTCTGAGTGGCTTCCTACT     SSEWLPT       0    0    0    0    0    0    3    0    0    0
AGTTCTGAGTGGTATGGGGTG     SSEWYGV       0    0    1    0    0    0    0    0    0    0
AGTTCTGAGTTTTCGAGTACG     SSEFSST       0    0    0    0    0    1    0    0    0    0
AGTTCTGATACGCATAATACG     SSDTHNT       0    0    0    0    0    0    0    0    0    3
AGTTCTGATACGGCTGTTATG     SSDTAVM       0    0    0    0    0    1    0    0    0    0
AGTTCTGATACTGGGCCTCGT     SSDTGPR       0    0    0    0    0    0    0    1    0    0
AGTTCTGATACTTCGCCGCCG     SSDTSPP       0    0    0    0    0    0    3    0    0    0
AGTTCTGATAGGACGGGTGCG     SSDRTGA       0    0    0    0    0    0    0    0    3    0
AGTTCTGATAGGACGTTTAAG     SSDRTFK       0    0    0    0    0    3    0    0    0    0
AGTTCTGATAGGCTTAATGCT     SSDRLNA       0    0    0    0    0    0    3    0    0    0
AGTTCTGATAGGCTTGAATCA     SSDRLES       0    0    0    0    0    0    0    1    0    0
AGTTCTGATAGGCTTGATGCT     SSDRLDA       0    0    0    0    0    0    0    1    0    0
AGTTCTGATCAGCCGGTGGTG     SSDQPVV       0    0    0    0    0    0    0    0    0    1
AGTTCTGATGTGAGGCTGTAG     SSDVRLQ       0    0    0    0    0    0    0    0    0    3
AGTTCTGATGTGCCGGATATG     SSDVPDM       0    0    0    0    0    3    0    0    0    0
AGTTCTGATGTTCCGCTTGCT     SSDVPLA       0    0    0    0    0    0    1    0    0    0
AGTTCTGATTATTATGCGTCT     SSDYYAS       0    0    1    0    0    0    0    0    0    0
AGTTCTGATTCGATTTGGTAA     SSDSIW*       0    0    1    1    0    0    0    0    0    0
AGTTCTGATTCGATTTGGTAT     SSDSIWY       0    0    1    1    0    0    0    0    0    0
AGTTCTGATTCTAGGATGATG     SSDSRMM       0    0    0    0    0    1    0    0    0    0
AGTTCTGATTCTTCGCCGCCG     SSDSSPP       0    0    0    0    0    0    1    0    0    0
AGTTCTGATTGGGCGCTGCAT     SSDWALH       0    0    0    0    0    0    0    0    0    1
AGTTCTGATTTGGGTTCGATT     SSDLGSI       0    0    0    0    0    0    0    0    0    1
AGTTCTGCGAAGGATGGTTAG     SSAKDGQ       0    0    0    0    0    0    0    0    0    1
AGTTCTGCGATGAGTTAGGCG     SSAMSQA       0    0    0    0    0    0    0    0    0    3
AGTTCTGCGCGGAGTTATGTT     SSARSYV       0    0    0    0    0    0    0    1    0    0
AGTTCTGCGCTGAGTAATCCG     SSALSNP       0    0    0    0    0    1    0    0    0    0
AGTTCTGCGCTGATTCATTCT     SSALIHS       0    0    0    0    0    0    1    0    0    0
AGTTCTGCGCTTACGTTTACA     SSALTFT       0    0    0    0    0    0    0    1    0    0
AGTTCTGCGCTTACGTTTACT     SSALTFT       0    0    0    0    0    0    0    1    0    0
AGTTCTGCGCTTCGGACTAAT     SSALRTN       0    0    0    0    0    0    0    1    0    1
AGTTCTGCGGAGCGTCAGTCT     SSAERQS       0    0    0    0    0    1    0    0    0    0
AGTTCTGCGGATGAGTCGAAG     SSADESK       0    0    0    0    0    0    1    0    0    0
AGTTCTGCGGATGAGTCGAAT     SSADESN       0    0    0    0    0    0    1    0    0    0
AGTTCTGCGGATGATCTTGGT     SSADDLG       0    0    0    0    0    0    3    0    0    0
AGTTCTGCGGCTACTAAGGCG     SSAATKA       0    0    0    0    0    0    0    0    1    0
AGTTCTGCGGGTTAGAAGCAG     SSAGQKQ       0    0    0    0    0    3    0    0    0    0
AGTTCTGCGGTTCCTGCGTGG     SSAVPAW       0    0    0    0    0    0    0    3    0    0
AGTTCTGCGGTTGATCTTGGT     SSAVDLG       0    0    0    0    0    0    1    0    0    0
AGTTCTGCGGTTTTGATTCAG     SSAVLIQ       0    0    0    0    1    0    0    0    0    0
AGTTCTGCGTAGAATGTTCGA     SSAQNVR       0    0    0    0    0    0    0    1    0    0
AGTTCTGCGTAGAATGTTCGT     SSAQNVR       0    0    0    0    0    0    0    1    0    0
AGTTCTGCGTTTTCGCCTGAT     SSAFSPD       0    0    0    0    0    0    0    1    0    0
AGTTCTGCTAAGGAGCATGAG     SSAKEHE       0    0    0    0    0    0    1    0    0    0
AGTTCTGCTAATCATTCTATG     SSANHSM       0    0    0    0    0    0    0    0    1    0
AGTTCTGCTAGGGGGGGGAAT     SSARGGN       0    0    0    0    0    0    0    1    0    0
AGTTCTGCTAGGGGGGTTAAT     SSARGVN       0    0    0    0    0    0    0    1    0    0
AGTTCTGCTATAGGTCTTCGA     SSAIGLR       0    0    0    0    0    0    1    0    0    0
AGTTCTGCTATTGGTCTTCGT     SSAIGLR       0    0    0    0    0    0    1    0    0    0
AGTTCTGCTCAGATGGAGTAA     SSAQME*       0    0    0    1    0    0    0    0    0    0
AGTTCTGCTCAGATGGAGTAT     SSAQMEY       0    0    0    1    0    0    1    0    0    0
AGTTCTGCTCAGATTGATATA     SSAQIDI       0    0    0    0    0    0    1    0    0    0
AGTTCTGCTCAGATTGATATT     SSAQIDI       0    0    0    0    0    0    1    0    0    0
AGTTCTGCTCATACTAAGCAT     SSAHTKH       0    0    0    0    0    0    0    0    1    0
AGTTCTGCTCTGAAGGCTCAT     SSALKAH       0    0    0    0    0    0    3    0    0    0
AGTTCTGCTCTGACTTGGCAG     SSALTWQ       0    0    0    0    0    0    3    0    0    0
AGTTCTGCTCTTATGCGGGGT     SSALMRG       0    0    0    0    0    0    0    1    0    0
AGTTCTGCTGAGGGGATGTCA     SSAEGMS       0    0    0    0    0    0    0    0    0    1
AGTTCTGCTGAGGGGATGTCT     SSAEGMS       0    0    0    0    0    0    0    1    0    1
AGTTCTGCTGCGACTGCTACG     SSAATAT       0    0    0    0    0    0    1    0    0    0
AGTTCTGCTGCGGAGACTGGG     SSAAETG       0    0    0    1    0    0    0    1    0    0
AGTTCTGCTGCGGAGACTGGT     SSAAETG       0    0    0    0    0    0    0    1    0    0
AGTTCTGCTGCGGAGACTGTT     SSAAETV       0    0    0    1    0    0    0    0    0    0
AGTTCTGCTGCTACGAGTACA     SSAATST       0    0    0    1    0    0    1    0    0    0
AGTTCTGCTGCTACGAGTACT     SSAATST       0    0    0    3    0    0    1    0    0    0
AGTTCTGCTGCTTAGGGGGCT     SSAAQGA       0    0    0    0    0    0    1    0    0    0
AGTTCTGCTGTGGGGATGTCT     SSAVGMS       0    0    0    0    0    0    0    1    0    0
AGTTCTGCTTAGATTATTGGT     SSAQIIG       0    0    0    0    0    0    1    0    0    0
AGTTCTGCTTATCGGGGGCAG     SSAYRGQ       0    0    0    0    0    0    1    0    0    0
AGTTCTGCTTGTATGAGGACT     SSACMRT       0    0    0    0    0    0    1    0    0    0
AGTTCTGGGAGTAGTAGTCGT     SSGSSSR       0    0    0    0    0    0    0    0    0    3
AGTTCTGGGATGGGGGATTCT     SSGMGDS       0    0    0    0    0    0    0    0    0    3
AGTTCTGGGCCGAATGCTCGG     SSGPNAR       0    0    0    0    0    0    0    0    0    3
AGTTCTGGGGGGTGGGTTAAG     SSGGWVK       0    0    0    0    0    0    0    0    1    0
AGTTCTGGGGGTAATGGGCCG     SSGGNGP       0    0    0    0    0    0    0    0    0    1
AGTTCTGGGGGTAATGGGCCT     SSGGNGP       0    0    0    0    0    0    0    0    0    1
AGTTCTGGGTAGATTAGGCAG     SSGQIRQ       0    0    0    0    0    0    3    0    0    0
AGTTCTGGGTATCTGTCGCTT     SSGYLSL       0    0    0    0    0    0    1    0    0    0
AGTTCTGGGTCGAATTATTCT     SSGSNYS       0    0    0    0    0    1    0    0    0    0
AGTTCTGGGTGGTCTACTGGG     SSGWSTG       0    0    0    0    0    0    0    3    0    0
AGTTCTGGGTGTAAGGCTGAT     SSGCKAD       0    0    0    0    0    1    0    0    0    0
AGTTCTGGTAAGATGCCGGAT     SSGKMPD       0    0    0    0    0    0    3    0    0    1
AGTTCTGGTACGACTAGGGAT     SSGTTRD       0    0    0    0    0    0    0    1    0    0
AGTTCTGGTATAGGTACTAAG     SSGIGTK       0    0    0    0    0    0    0    0    0    1
AGTTCTGGTATGTTGACTTCG     SSGMLTS       0    0    0    0    0    0    1    0    0    0
AGTTCTGGTATTCTGCCTGGT     SSGILPG       0    0    0    0    0    0    1    0    0    0
AGTTCTGGTATTCTTCTTGGT     SSGILLG       0    0    0    0    0    0    3    0    0    0
AGTTCTGGTATTGGTACTAAG     SSGIGTK       0    0    0    0    0    0    1    0    0    1
AGTTCTGGTCAGATGGATCCT     SSGQMDP       0    0    0    0    0    1    0    0    0    0
AGTTCTGGTGATGCGGCGAGT     SSGDAAS       0    0    0    0    0    3    0    0    0    0
AGTTCTGGTGATTTTAATGGT     SSGDFNG       0    0    0    0    0    0    3    0    0    0
AGTTCTGGTGCTTTTAAGAAT     SSGAFKN       0    0    0    0    3    0    0    0    0    0
AGTTCTGGTGGGCCTCTGGTT     SSGGPLV       0    0    0    0    0    0    0    0    1    0
AGTTCTGGTGTGAGTAGTCCG     SSGVSSP       0    0    0    0    0    0    0    0    0    1
AGTTCTGGTGTTACGTGGCAG     SSGVTWQ       0    0    0    0    0    0    0    0    1    0
AGTTCTGGTGTTACTTATCGA     SSGVTYR       0    0    0    0    0    0    0    0    0    1
AGTTCTGGTGTTACTTATCGT     SSGVTYR       0    0    0    0    0    0    0    0    0    1
AGTTCTGGTTAGATTTCTCGT     SSGQISR       0    0    0    0    0    0    0    0    0    1
AGTTCTGGTTCGTTTTTTCTG     SSGSFFL       0    0    0    0    0    0    1    0    0    0
AGTTCTGGTTGTCCTCCTATT     SSGCPPI       0    0    0    0    0    0    0    0    0    1
AGTTCTGTGAAGCTTACTCCG     SSVKLTP       0    0    0    0    0    0    1    0    0    0
AGTTCTGTGACGGATCCGGAA     SSVTDPE       0    0    0    0    0    0    1    0    0    0
AGTTCTGTGACTACTCGGAAT     SSVTTRN       0    0    0    0    0    0    1    0    0    0
AGTTCTGTGATGGAGAATGTG     SSVMENV       0    0    0    0    0    0    0    0    0    3
AGTTCTGTGGCGCAGAGGAGT     SSVAQRS       0    0    0    0    0    0    1    0    0    0
AGTTCTGTGGGGTATCATCAT     SSVGYHH       0    0    0    0    0    0    3    0    0    0
AGTTCTGTGGTTGCTTATCCG     SSVVAYP       0    0    0    0    0    0    0    0    0    3
AGTTCTGTGTCTAAGCTGAAG     SSVSKLK       0    0    0    0    0    0    1    0    0    0
AGTTCTGTGTCTACGACTATG     SSVSTTM       0    0    0    0    0    1    0    0    0    0
AGTTCTGTGTGGTCTGTGCGT     SSVWSVR       0    0    0    0    0    0    1    0    0    0
AGTTCTGTGTTGCATGCTCGT     SSVLHAR       0    0    0    0    0    0    0    3    0    0
AGTTCTGTGTTTATGCCGCAT     SSVFMPH       0    0    0    0    0    3    0    0    0    0
AGTTCTGTTAAGGAGAAAGTA     SSVKEKV       0    0    0    0    0    0    0    1    0    0
AGTTCTGTTAAGGAGAATGGT     SSVKENG       0    0    0    0    0    0    0    1    0    0
AGTTCTGTTACGAAGGAAAAG     SSVTKEK       0    0    1    0    0    0    0    0    0    0
AGTTCTGTTAGTTGGCAAAAA     SSVSWQK       0    0    0    1    0    0    0    0    0    0
AGTTCTGTTAGTTGGCTAAAT     SSVSWLN       0    0    1    0    0    0    0    0    0    0
AGTTCTGTTCATAATAGTAAT     SSVHNSN       0    0    0    0    0    1    0    0    0    0
AGTTCTGTTCCGGAGCTGAGG     SSVPELR       0    0    0    0    0    0    0    0    0    1
AGTTCTGTTCCTAATAGTAAT     SSVPNSN       0    0    0    0    0    1    0    0    0    0
AGTTCTGTTCCTGGTCGTCAT     SSVPGRH       0    0    0    0    0    0    1    0    0    0
AGTTCTGTTCGTTATATTTCT     SSVRYIS       0    0    0    0    0    0    1    0    0    0
AGTTCTGTTCTTCATAGTAAT     SSVLHSN       0    0    0    0    0    0    1    0    0    0
AGTTCTGTTGATAGGATTACG     SSVDRIT       0    0    0    0    0    0    0    0    0    1
AGTTCTGTTGCTGATAAAGCA     SSVADKA       0    0    1    0    0    0    0    0    0    0
AGTTCTGTTGCTGATAATGCT     SSVADNA       0    0    1    0    0    0    0    0    1    0
AGTTCTGTTGTGCTGCATCCT     SSVVLHP       0    0    0    0    0    0    3    0    0    0
AGTTCTGTTGTTAGGATTACG     SSVVRIT       0    0    0    0    0    0    0    0    0    1
AGTTCTGTTTGTTGGCTTAAT     SSVCWLN       0    0    0    3    3    0    0    0    0    0
AGTTCTGTTTTTGGTATTGAT     SSVFGID       0    0    0    0    0    1    0    0    0    0
AGTTCTGTTTTTGGTATTGTG     SSVFGIV       0    0    0    0    0    1    0    0    0    0
AGTTCTTAGACGACTCCTGTA     SSQTTPV       0    0    0    0    0    0    0    0    0    1
AGTTCTTAGACGACTCCTGTT     SSQTTPV       0    0    0    0    0    0    0    0    0    1
AGTTCTTAGACTAGTATGCAG     SSQTSMQ       0    0    1    0    0    0    0    0    0    0
AGTTCTTAGAGGGTGATGCTT     SSQRVML       0    0    0    0    0    0    0    3    0    0
AGTTCTTAGGTTCCTGCGACG     SSQVPAT       0    0    0    0    0    0    0    0    0    1
AGTTCTTATAAGCTGGAGAAT     SSYKLEN       0    0    0    0    0    0    0    0    0    1
AGTTCTTATAATACTGAGGAT     SSYNTED       0    0    0    0    0    0    1    0    0    0
AGTTCTTATAATTGGCATCTT     SSYNWHL       0    0    0    0    0    0    0    0    0    3
AGTTCTTATACGACGTTAAAA     SSYTTLK       0    0    0    0    0    1    0    0    0    0
AGTTCTTATACGATGACTTAA     SSYTMT*       0    0    0    0    0    0    1    0    0    0
AGTTCTTATACGATGACTTAT     SSYTMTY       0    0    0    0    0    0    1    0    0    0
AGTTCTTATACTGAGACGGAT     SSYTETD       0    0    0    0    0    1    0    0    0    0
AGTTCTTATAGGCCAAAGAGA     SSYRPKR       0    0    0    0    0    0    0    1    0    0
AGTTCTTATAGGCCTATGAGT     SSYRPMS       0    0    0    0    0    0    0    1    0    0
AGTTCTTATAGTAATACTACA     SSYSNTT       0    0    0    0    0    0    0    0    0    1
AGTTCTTATAGTAATACTACT     SSYSNTT       0    0    0    0    0    0    0    0    0    1
AGTTCTTATATGGTGGATACT     SSYMVDT       0    0    0    0    0    0    1    0    0    0
AGTTCTTATCATACGAAACCG     SSYHTKP       0    0    0    0    0    1    0    0    0    0
AGTTCTTATCATTATCCTAAT     SSYHYPN       0    0    0    0    0    0    0    0    0    1
AGTTCTTATCATTATCCTTAT     SSYHYPY       0    0    0    0    0    0    3    0    0    0
AGTTCTTATCCGCATCGTGTA     SSYPHRV       0    0    0    0    0    1    0    0    0    0
AGTTCTTATCCGCATCGTGTT     SSYPHRV       0    0    0    0    0    1    0    0    0    0
AGTTCTTATCCTAATTCGATG     SSYPNSM       0    0    4    0    0    0    0    0    0    0
AGTTCTTATCTTCAGTCTTAT     SSYLQSY       0    0    0    0    0    0    3    0    0    0
AGTTCTTATGCTAAGCTGAAT     SSYAKLN       0    0    0    0    0    0    1    0    0    0
AGTTCTTATGCTAGGACTAGT     SSYARTS       0    0    0    0    0    0    0    3    0    0
AGTTCTTATGTTCATCCTTAA     SSYVHP*       0    0    0    0    0    0    0    0    0    1
AGTTCTTATGTTCATCCTTAT     SSYVHPY       0    0    0    0    0    0    0    0    0    1
AGTTCTTATTCGAAGCAGATG     SSYSKQM       0    0    0    0    0    0    0    1    0    0
AGTTCTTATTCGACGTTTAAT     SSYSTFN       0    0    0    0    0    1    0    0    0    0
AGTTCTTATTCTAAGATGCTT     SSYSKML       0    0    0    0    0    0    0    1    0    0
AGTTCTTATTCTAAGCTGCTT     SSYSKLL       0    0    0    0    0    0    0    1    0    0
AGTTCTTATTCTACGACGAGG     SSYSTTR       0    0    0    0    0    0    1    0    0    0
AGTTCTTATTGGCCTATGAGT     SSYWPMS       0    0    0    0    0    0    0    0    1    0
AGTTCTTCGACGCCTTATACT     SSSTPYT       0    0    0    0    0    0    0    0    0    1
AGTTCTTCGAGTCGGGAGATT     SSSSREI       0    0    0    0    0    0    0    3    0    0
AGTTCTTCGCTGACTGTGATT     SSSLTVI       0    0    0    0    0    0    0    0    3    0
AGTTCTTCGGGTACTTGTCGT     SSSGTCR       0    0    0    0    0    0    0    0    0    3
AGTTCTTCGGTGAATCCTGGG     SSSVNPG       0    0    0    0    0    0    1    0    0    0
AGTTCTTCGGTGAATCCTGGT     SSSVNPG       0    0    0    0    0    0    1    0    0    0
AGTTCTTCGGTTGGTACTTCT     SSSVGTS       0    0    0    0    0    0    1    0    0    0
AGTTCTTCGTATCTTATGTAT     SSSYLMY       0    0    0    0    0    1    0    0    0    0
AGTTCTTCGTATGAGACTGAG     SSSYETE       0    0    0    0    0    0    0    0    1    0
AGTTCTTCGTCGCATAGGATT     SSSSHRI       0    0    0    0    0    0    0    1    0    0
AGTTCTTCGTTTTCGCTGCGG     SSSFSLR       0    0    0    0    0    0    3    0    0    0
AGTTCTTCTAATCCTAGAGCA     SSSNPRA       0    0    0    0    1    0    0    0    0    0
AGTTCTTCTAATCCTAGTGCT     SSSNPSA       0    0    0    0    1    0    0    0    0    0
AGTTCTTCTACGATTACGTCT     SSSTITS       0    0    0    0    0    0    0    0    1    0
AGTTCTTCTACTAGTGTGCAT     SSSTSVH       0    0    0    0    0    0    0    0    0    1
AGTTCTTCTATGAATCTTCCG     SSSMNLP       0    0    0    0    0    0    3    0    0    0
AGTTCTTCTATTGAGCCTGGG     SSSIEPG       0    0    0    0    0    0    0    1    0    0
AGTTCTTCTCGGATTGTGGCT     SSSRIVA       0    0    0    0    0    0    0    1    0    0
AGTTCTTCTGCGCATAATGCG     SSSAHNA       0    0    0    0    0    3    0    0    0    0
AGTTCTTCTGGGCCGAAGTAT     SSSGPKY       0    0    0    0    0    0    0    0    0    1
AGTTCTTCTGGTAATCCACAG     SSSGNPQ       0    0    0    0    0    0    0    1    0    0
AGTTCTTCTGGTAATCCTCAG     SSSGNPQ       0    0    0    0    0    0    0    1    0    0
AGTTCTTCTGTGCCTGGTACG     SSSVPGT       0    0    0    1    0    0    0    0    0    0
AGTTCTTCTTCGGTTTGGTTT     SSSSVWF       0    0    0    0    0    0    0    1    0    0
AGTTCTTCTTGGCAGGCTAAT     SSSWQAN       0    0    0    0    0    0    1    0    0    0
AGTTCTTCTTGGCTGGCTAAT     SSSWLAN       0    0    0    0    0    0    1    0    0    0
AGTTCTTGGAATGCTACGACT     SSWNATT       0    0    0    0    0    0    0    0    1    0
AGTTCTTGGACGAATGCTCAG     SSWTNAQ       0    0    0    0    0    0    0    0    3    3
AGTTCTTGGCCGCAGATTTCG     SSWPQIS       0    0    0    0    0    0    0    0    0    1
AGTTCTTGGCCTAGGACTCAG     SSWPRTQ       0    0    0    0    0    0    0    0    0    1
AGTTCTTGGCGGACGTTTAAT     SSWRTFN       0    0    0    0    0    1    0    0    0    0
AGTTCTTGGCGTGAAGGTTTT     SSWREGF       0    0    0    0    0    0    0    1    0    0
AGTTCTTGGCTGGATTATCTT     SSWLDYL       0    0    0    0    0    0    0    3    0    0
AGTTCTTGGGATCGTGTGGTT     SSWDRVV       0    0    0    0    0    1    0    0    0    0
AGTTCTTGGGATGAGTCGACG     SSWDEST       0    0    0    0    0    0    1    0    0    0
AGTTCTTGGGATGAGTCGACT     SSWDEST       0    0    0    0    0    0    1    0    0    0
AGTTCTTGGGCTCCTACTAAT     SSWAPTN       0    0    0    0    0    1    0    0    0    0
AGTTCTTGGGGGCTTGATAGA     SSWGLDR       0    0    0    0    0    0    1    0    0    0
AGTTCTTGGGGGCTTGATAGT     SSWGLDS       0    0    0    0    0    0    1    0    0    0
AGTTCTTGGGGTATGTATCCT     SSWGMYP       0    0    0    0    0    0    0    1    0    0
AGTTCTTGGGGTGTTAAGAAG     SSWGVKK       0    0    0    0    0    0    1    0    0    0
AGTTCTTGGGGTGTTAAGAAT     SSWGVKN       0    0    0    0    0    0    1    0    0    0
AGTTCTTGGGTTCCGGCTATG     SSWVPAM       0    0    0    0    0    1    0    0    0    0
AGTTCTTGGGTTCCGGCTATT     SSWVPAI       0    0    0    0    0    1    0    0    0    0
AGTTCTTGGTCGTCTCCGGTG     SSWSSPV       0    0    1    0    0    0    0    0    0    0
AGTTCTTGTACTGCGAATATG     SSCTANM       0    0    0    0    0    3    0    0    0    0
AGTTCTTGTGTGGCTTGGTAT     SSCVAWY       0    0    0    0    0    1    0    0    0    0
AGTTCTTGTTGTGAGCGGACT     SSCCERT       0    0    0    0    0    0    0    0    0    1
AGTTCTTTGAAGCAGTATCCG     SSLKQYP       0    0    0    0    0    0    0    0    1    0
AGTTCTTTGACGTATGATCAG     SSLTYDQ       0    0    0    0    0    0    0    0    0    1
AGTTCTTTGCATTAGGCTCCT     SSLHQAP       0    0    1    0    0    0    0    0    0    0
AGTTCTTTGCGGACGAAAAAA     SSLRTKK       0    0    0    0    0    1    0    0    0    0
AGTTCTTTGCTGCTTAGGGCT     SSLLLRA       0    0    1    0    0    0    0    0    0    0
AGTTCTTTGGAGTTGCCGCCT     SSLELPP       0    0    0    0    0    0    0    0    0    1
AGTTCTTTGGTTCGTACTCAT     SSLVRTH       0    0    0    0    1    0    0    0    0    0
AGTTCTTTTACGCATGATTTG     SSFTHDL       0    0    0    0    0    0    0    0    1    0
AGTTCTTTTACTGCTAATCAT     SSFTANH       0    0    0    0    0    1    0    0    0    0
AGTTCTTTTATGGCTATTCGG     SSFMAIR       0    0    0    0    0    0    1    0    0    0
AGTTCTTTTCATCAGAGTTAT     SSFHQSY       0    0    1    0    0    0    0    0    0    0
AGTTCTTTTCATTATCCTGAG     SSFHYPE       0    0    0    0    0    0    0    0    0    1
AGTTCTTTTCCTGATAGGCCT     SSFPDRP       0    0    0    0    0    0    1    0    0    0
AGTTCTTTTCCTTCTAAGGAA     SSFPSKE       0    0    0    0    1    0    0    0    0    0
AGTTCTTTTCCTTCTAAGGTT     SSFPSKV       0    0    0    0    1    0    0    0    0    0
AGTTCTTTTCGGTGGAATCCG     SSFRWNP       0    0    1    0    0    0    0    0    0    0
AGTTCTTTTCTTAGTTCGTAG     SSFLSSQ       0    0    0    0    0    1    0    0    0    0
AGTTCTTTTGCGAGGAGTCAG     SSFARSQ       0    0    0    0    0    3    0    0    0    0
AGTTGGAAGAATCCGAATCTT     SWKNPNL       0    0    0    0    0    0    0    3    0    0
AGTTGGAAGAGTGCTTAACAA     SWKSA*Q       0    0    1    0    0    0    0    0    0    0
AGTTGGAAGAGTGCTTTTCAT     SWKSAFH       0    0    1    0    0    0    0    0    0    0
AGTTGGAAGATGCAGTATCCT     SWKMQYP       0    0    0    0    0    0    0    0    1    0
AGTTGGAAGATGCATGTGCCT     SWKMHVP       0    0    0    1    0    0    3    0    0    0
AGTTGGAAGCAGAATACGTAT     SWKQNTY       0    0    0    0    1    0    0    0    0    0
AGTTGGAAGCAGCATCGTATG     SWKQHRM       0    0    0    0    0    0    3    0    0    0
AGTTGGAAGCAGCCTAATGAA     SWKQPNE       0    0    0    0    0    0    0    0    1    0
AGTTGGAAGCAGCCTAATGAT     SWKQPND       0    0    0    0    0    0    0    0    1    0
AGTTGGAAGCATAGGGTGTGG     SWKHRVW       0    0    0    0    0    1    0    0    0    0
AGTTGGAAGCATCTGACGTAG     SWKHLTQ       0    0    0    0    0    0    3    0    0    0
AGTTGGAAGCTGAGTGTTAGT     SWKLSVS       0    0    0    0    0    1    0    0    0    0
AGTTGGAAGCTTTCTGGGCCT     SWKLSGP       0    0    0    0    0    0    0    3    0    0
AGTTGGAAGGAGTATTTTAAT     SWKEYFN       0    0    1    0    0    0    0    0    0    0
AGTTGGAAGGATAATGAGGAG     SWKDNEE       0    0    0    0    0    0    0    0    1    0
AGTTGGAAGGGTTGGTCTATG     SWKGWSM       0    0    0    0    0    0    1    0    0    0
AGTTGGAAGGTGGATCGTCCT     SWKVDRP       0    0    0    0    0    0    1    0    0    0
AGTTGGAAGGTTTATCATAGG     SWKVYHR       0    0    0    0    0    1    0    0    0    0
AGTTGGAAGGTTTTGGGTCTT     SWKVLGL       0    0    0    0    0    0    1    0    0    0
AGTTGGAAGTATCATTTGCAG     SWKYHLQ       0    0    0    0    0    0    1    0    0    0
AGTTGGAAGTCTTATGGTCCT     SWKSYGP       0    0    0    0    0    0    0    0    0    3
AGTTGGAAGTTGCAGTCTACG     SWKLQST       0    0    0    0    0    0    0    0    0    3
AGTTGGAATAAGACGATTCAT     SWNKTIH       0    0    0    0    0    1    0    0    0    0
AGTTGGAATAAGCATCTGCAG     SWNKHLQ       0    0    0    0    0    0    0    3    0    0
AGTTGGAATAAGCCTATGCGA     SWNKPMR       0    0    0    0    0    0    0    1    0    0
AGTTGGAATAAGCGTGCAGTA     SWNKRAV       0    0    0    0    0    1    0    0    0    0
AGTTGGAATAAGCGTGCTGTT     SWNKRAV       0    0    0    0    0    1    0    0    0    0
AGTTGGAATACGAATGTGCCT     SWNTNVP       0    0    0    0    0    3    0    0    0    0
AGTTGGAATAGTCTTGTGCTA     SWNSLVL       0    0    0    0    0    0    1    0    0    0
AGTTGGAATAGTCTTGTGCTT     SWNSLVL       0    0    0    0    0    0    1    0    0    0
AGTTGGAATAGTGCTGAGTAG     SWNSAEQ       0    0    0    0    0    0    0    0    0    1
AGTTGGAATATGATTGCGGTG     SWNMIAV       0    0    0    0    0    0    0    3    0    0
AGTTGGAATATGCATTTGGAT     SWNMHLD       0    0    0    0    0    0    3    0    0    0
AGTTGGAATCTGCCGCGTGAG     SWNLPRE       0    0    0    0    0    0    0    0    0    1
AGTTGGAATCTGGCTTTTAGT     SWNLAFS       0    0    0    0    0    1    0    0    0    0
AGTTGGAATCTTCCTATTGTG     SWNLPIV       0    0    0    0    0    0    0    3    0    0
AGTTGGAATGCGAAGGTGAAG     SWNAKVK       0    0    1    0    0    0    0    0    0    0
AGTTGGAATGCTATTTGGAAG     SWNAIWK       0    0    0    0    0    0    3    0    0    0
AGTTGGAATGGTAATTATCAG     SWNGNYQ       0    0    0    0    0    0    0    1    0    0
AGTTGGAATGGTATTCCTCTT     SWNGIPL       0    0    0    0    0    3    0    0    0    0
AGTTGGAATGTTTCGATTATG     SWNVSIM       0    0    0    1    0    0    0    0    0    0
AGTTGGAATTAGCCTATGCGT     SWNQPMR       0    0    0    0    0    0    0    1    0    0
AGTTGGAATTCGAGGGGTTAT     SWNSRGY       0    0    0    0    0    0    0    1    0    3
AGTTGGAATTGTAATATGGTG     SWNCNMV       0    0    0    0    0    0    3    0    0    0
AGTTGGAATTTTGGGGAGGTT     SWNFGEV       0    0    0    1    0    0    0    0    0    0
AGTTGGACGAAGCTGGGTGTT     SWTKLGV       0    0    0    0    0    1    0    0    0    0
AGTTGGACGAATACGGATGAT     SWTNTDD       0    0    0    0    0    0    0    0    1    0
AGTTGGACGACGTATGTTAAT     SWTTYVN       0    0    0    0    0    0    1    0    0    0
AGTTGGACGACTGATGTGCCG     SWTTDVP       0    0    0    0    0    0    1    0    0    0
AGTTGGACGAGACCGACGAAA     SWTRPTK       0    0    0    0    0    0    1    0    0    0
AGTTGGACGAGTCAGTCTCTT     SWTSQSL       0    0    0    0    0    0    0    0    0    3
AGTTGGACGAGTCAGTGGAAG     SWTSQWK       0    0    0    0    0    0    0    0    1    0
AGTTGGACGAGTCCGACGAAT     SWTSPTN       0    0    0    0    0    0    1    0    0    0
AGTTGGACGATGATGATTTCA     SWTMMIS       0    0    0    0    0    0    0    1    0    0
AGTTGGACGATGATGATTTCT     SWTMMIS       0    0    0    0    0    0    1    1    0    0
AGTTGGACGATTACGCATCAG     SWTITHQ       0    0    0    0    0    0    0    1    0    0
AGTTGGACGATTGTGGCTAAA     SWTIVAK       0    0    0    0    0    0    1    0    0    0
AGTTGGACGATTGTGGCTAAT     SWTIVAN       0    0    0    0    0    0    2    0    0    0
AGTTGGACGCATACTATGTCA     SWTHTMS       0    0    0    0    0    1    0    0    0    0
AGTTGGACGCATACTATGTCT     SWTHTMS       0    0    0    0    0    1    0    0    0    0
AGTTGGACGCATCGTGTGCAG     SWTHRVQ       0    0    0    0    0    0    0    1    0    0
AGTTGGACGCCGATGAGGCCG     SWTPMRP       0    0    0    0    0    0    0    0    0    3
AGTTGGACGCGGTTGAATATG     SWTRLNM       0    0    0    0    0    0    0    0    0    1
AGTTGGACGCGTATGGCTACT     SWTRMAT       0    0    0    0    0    0    0    0    0    1
AGTTGGACGCGTGAGCTTAGA     SWTRELR       0    0    0    1    0    0    0    0    0    0
AGTTGGACGCGTGAGCTTAGT     SWTRELS       0    0    0    1    0    0    0    0    0    0
AGTTGGACGGAGCCTATTATG     SWTEPIM       0    0    0    0    0    0    1    0    0    0
AGTTGGACGGAGTTGAAGATT     SWTELKI       0    0    0    0    0    3    0    0    0    0
AGTTGGACGGAGTTGCGGCTG     SWTELRL       0    0    0    0    0    0    0    0    0    3
AGTTGGACGGCGGATTCTTCA     SWTADSS       0    0    0    0    0    0    0    1    0    0
AGTTGGACGGCGGATTCTTCT     SWTADSS       0    0    0    0    0    0    0    1    0    0
AGTTGGACGGCGGGTGTTGAG     SWTAGVE       0    0    0    0    0    4    0    0    0    0
AGTTGGACGGCGGTTCCGAGG     SWTAVPR       0    0    0    0    0    0    0    1    0    0
AGTTGGACGGCGGTTCCGATT     SWTAVPI       0    0    0    0    0    0    0    1    0    0
AGTTGGACGGGGGCGCGGAGA     SWTGARR       0    0    1    0    0    0    0    0    0    0
AGTTGGACGGGGGCGCGGAGT     SWTGARS       0    0    1    0    0    0    0    0    0    0
AGTTGGACGGGTTATGTTATG     SWTGYVM       0    0    0    0    0    0    0    0    0    1
AGTTGGACGGTGACGCATACG     SWTVTHT       0    0    0    0    0    0    3    0    0    0
AGTTGGACGGTTAATATTGGG     SWTVNIG       0    0    0    0    0    0    1    0    0    0
AGTTGGACGGTTCATATGAGT     SWTVHMS       0    0    0    0    0    0    3    0    0    0
AGTTGGACGGTTCATTATGAT     SWTVHYD       0    0    0    0    0    0    0    0    0    1
AGTTGGACGGTTCGGACTGAG     SWTVRTE       0    0    0    0    0    1    0    0    0    0
AGTTGGACGTATGATGGTCCT     SWTYDGP       0    0    0    0    0    0    1    0    0    0
AGTTGGACGTCTATTACTAAG     SWTSITK       0    0    0    0    0    0    0    1    0    0
AGTTGGACGTTTAATTTGAAT     SWTFNLN       0    0    0    0    0    0    1    0    0    0
AGTTGGACGTTTACGCATCAG     SWTFTHQ       0    0    0    0    0    0    0    1    0    0
AGTTGGACGTTTCGGGATACA     SWTFRDT       0    0    0    0    0    0    1    0    0    0
AGTTGGACGTTTCGGGATACT     SWTFRDT       0    0    0    0    0    0    1    0    0    0
AGTTGGACGTTTTATAGGCAG     SWTFYRQ       0    0    0    0    0    0    0    1    0    0
AGTTGGACGTTTTTGCAGAAT     SWTFLQN       0    0    0    0    0    0    0    1    0    0
AGTTGGACTAAGACGTATCAT     SWTKTYH       0    0    3    0    0    0    0    0    0    0
AGTTGGACTAATAGTCCGCCT     SWTNSPP       0    0    0    0    0    0    0    1    0    0
AGTTGGACTAATCATTGGGCT     SWTNHWA       0    0    0    0    0    0    3    0    0    0
AGTTGGACTAATGCTTCTTTG     SWTNASL       0    0    0    0    0    1    0    0    0    0
AGTTGGACTAATTATGGGACT     SWTNYGT       0    0    0    0    0    0    0    1    0    0
AGTTGGACTACGATGGGTAAT     SWTTMGN       0    0    0    0    0    0    0    0    0    1
AGTTGGACTACGCTGCATACA     SWTTLHT       0    0    0    0    0    0    0    0    1    0
AGTTGGACTACGCTGCATACT     SWTTLHT       0    0    0    0    0    0    0    0    1    0
AGTTGGACTACTGTGTGGCGT     SWTTVWR       0    0    0    0    1    0    0    0    0    0
AGTTGGACTCAGCGGACGGGG     SWTQRTG       0    0    0    1    0    0    0    0    0    0
AGTTGGACTCAGTCTATGAAG     SWTQSMK       0    0    0    3    0    0    0    0    0    1
AGTTGGACTCATGGTACGCCA     SWTHGTP       0    0    0    0    0    0    0    1    0    0
AGTTGGACTCATGGTACGCCT     SWTHGTP       0    0    0    0    0    0    0    1    0    0
AGTTGGACTCATGTGGCTGAT     SWTHVAD       0    0    3    0    0    0    0    0    0    0
AGTTGGACTCCGTTGCAGTTT     SWTPLQF       0    0    0    0    0    0    1    0    0    0
AGTTGGACTCCTAATTAGGCG     SWTPNQA       0    0    0    0    0    0    0    3    0    0
AGTTGGACTCTGACGTAGAAA     SWTLTQK       0    0    0    0    0    0    0    0    0    1
AGTTGGACTGAGGAGGCTCGG     SWTEEAR       0    0    0    0    1    0    0    0    0    0
AGTTGGACTGGTCATAATTCG     SWTGHNS       0    0    0    0    0    1    1    1    0    0
AGTTGGACTGGTCATAATTCT     SWTGHNS       0    0    0    0    0    0    0    1    0    0
AGTTGGACTGTTAATGCGGAT     SWTVNAD       0    0    0    0    0    0    3    0    0    0
AGTTGGACTTAGACTATTGAT     SWTQTID       0    0    0    0    0    0    0    0    0    3
AGTTGGACTTAGACTCTTTAT     SWTQTLY       0    0    0    0    0    1    0    0    0    0
AGTTGGACTTAGGAGTATACT     SWTQEYT       0    0    3    0    0    0    0    0    0    0
AGTTGGACTTCGATGGGTAAT     SWTSMGN       0    0    0    0    0    0    0    0    0    1
AGTTGGACTTCTCCGGTGTTA     SWTSPVL       0    0    0    0    0    1    0    0    0    0
AGTTGGACTTCTCCGGTGTTT     SWTSPVF       0    0    0    0    0    1    0    0    0    0
AGTTGGACTTCTGTGTGGCGT     SWTSVWR       0    0    0    0    1    0    0    0    0    0
AGTTGGACTTCTTTTAATTGG     SWTSFNW       0    0    0    1    0    0    0    0    0    0
AGTTGGACTTCTTTTAATTGT     SWTSFNC       0    0    0    1    0    0    0    0    0    0
AGTTGGAGGACGCTGCTGTAT     SWRTLLY       0    0    0    0    0    0    1    0    0    0
AGTTGGAGGATTCATAAGCCG     SWRIHKP       0    0    0    0    0    0    0    0    1    0
AGTTGGAGGATTGATCCTCAT     SWRIDPH       0    0    0    0    0    1    0    0    0    0
AGTTGGAGGCCTCAGTAGGGT     SWRPQQG       0    0    0    0    0    0    3    0    0    0
AGTTGGAGGCTTACTGCTCAT     SWRLTAH       0    0    0    0    0    0    0    1    0    0
AGTTGGAGGGATGCGCCGTTG     SWRDAPL       0    0    0    1    0    0    0    0    0    1
AGTTGGAGGGGTCTGGGTATG     SWRGLGM       0    0    0    0    0    0    1    0    0    0
AGTTGGAGGTCTGAGTATACG     SWRSEYT       0    0    0    0    0    0    1    0    0    0
AGTTGGAGGTTGTTGACGGCG     SWRLLTA       0    0    0    0    1    0    0    0    0    0
AGTTGGAGTAAGCTGAATACG     SWSKLNT       0    0    0    0    0    0    0    1    0    0
AGTTGGAGTAAGGTGATTTTA     SWSKVIL       0    0    0    0    0    0    0    1    0    0
AGTTGGAGTAAGGTGATTTTT     SWSKVIF       0    0    0    0    0    0    0    1    0    0
AGTTGGAGTAGTATTGATCAG     SWSSIDQ       0    0    0    0    0    0    0    1    0    0
AGTTGGAGTATTCCTCGGAAG     SWSIPRK       0    0    0    0    0    3    0    0    0    0
AGTTGGAGTCAGGATCGGAGG     SWSQDRR       0    0    0    0    0    0    1    0    0    0
AGTTGGAGTCATGCTCCTCAT     SWSHAPH       0    0    0    0    0    0    0    3    0    0
AGTTGGAGTCGTTCGCCGGTT     SWSRSPV       0    0    1    0    0    0    0    0    0    0
AGTTGGAGTGATCTGTTAGCA     SWSDLLA       0    0    0    0    0    1    0    0    0    0
AGTTGGAGTGATCTGTTTGCT     SWSDLFA       0    0    0    0    0    1    0    0    0    0
AGTTGGAGTGTGGCTAGGATT     SWSVARI       0    0    0    0    0    0    1    0    1    0
AGTTGGAGTTATATGGGGCCA     SWSYMGP       0    0    0    0    0    0    1    0    0    0
AGTTGGAGTTATCGGGTTCCT     SWSYRVP       0    0    0    0    0    0    1    0    0    0
AGTTGGAGTTCGCAGCCTGTA     SWSSQPV       0    0    0    0    0    1    0    0    0    0
AGTTGGAGTTCGCTTAGTTGG     SWSSLSW       0    0    0    0    0    0    0    0    0    1
AGTTGGAGTTCTACTCTTCGT     SWSSTLR       0    0    0    0    0    1    0    0    0    0
AGTTGGAGTTTTATGGATACT     SWSFMDT       0    0    0    0    0    0    3    0    0    0
AGTTGGAGTTTTATGGGGCCT     SWSFMGP       0    0    0    0    0    0    1    0    0    0
AGTTGGATAAAGCAGCCAGAG     SWIKQPE       0    0    0    0    0    0    0    0    0    1
AGTTGGATGAATATGACTTAT     SWMNMTY       0    0    0    0    0    3    0    0    0    0
AGTTGGATGACTCAGGGTGTT     SWMTQGV       0    0    0    0    0    0    0    1    0    0
AGTTGGATGCAGATGGGTATG     SWMQMGM       0    0    0    0    0    0    0    1    0    0
AGTTGGATGCAGCAAACAAAA     SWMQQTK       0    0    0    0    0    0    0    0    0    1
AGTTGGATGCAGCATTCGTTG     SWMQHSL       0    0    0    0    0    3    1    0    0    3
AGTTGGATGCAGGGTAGGCCT     SWMQGRP       0    0    0    0    0    0    0    3    0    0
AGTTGGATGCATGGTACTGCG     SWMHGTA       0    0    0    0    1    0    0    0    0    0
AGTTGGATGCATTCGGGTATT     SWMHSGI       0    0    0    3    0    0    0    0    0    0
AGTTGGATGCCGAAGTATCAG     SWMPKYQ       0    0    0    0    0    0    0    3    0    0
AGTTGGATGCCTGATCGGGCT     SWMPDRA       0    0    0    0    0    1    0    0    0    0
AGTTGGATGCTTCCTGGTAAT     SWMLPGN       0    0    0    0    0    0    3    0    0    0
AGTTGGATGGATGCTCGTCAT     SWMDARH       0    0    0    0    3    0    0    0    0    0
AGTTGGATGGCGTATGCTGCG     SWMAYAA       0    0    0    0    1    0    0    0    0    0
AGTTGGATGGTTTCGCAGTAT     SWMVSQY       0    0    0    0    0    3    0    1    1    0
AGTTGGATGTATAGTGATTTT     SWMYSDF       0    0    0    0    0    3    0    0    0    0
AGTTGGATGTATGAGACGCCG     SWMYETP       0    0    0    0    0    0    0    1    0    0
AGTTGGATGTCTCCTACTACG     SWMSPTT       0    0    0    0    0    0    0    0    1    0
AGTTGGATGTGGGATACTAAA     SWMWDTK       0    0    0    1    0    0    0    0    0    0
AGTTGGATGTGGGATACTTAT     SWMWDTY       0    0    0    1    0    0    0    0    0    0
AGTTGGATTAAGCTGCCTGTG     SWIKLPV       0    0    0    0    0    3    0    0    0    1
AGTTGGATTAATCCTCCGTAT     SWINPPY       0    0    0    0    0    0    1    0    0    0
AGTTGGATTACGGAGGCGAGT     SWITEAS       0    0    0    0    0    0    0    0    0    1
AGTTGGATTAGGTATGCGAAA     SWIRYAK       0    0    0    0    0    0    0    0    0    1
AGTTGGATTAGGTATGCGAAT     SWIRYAN       0    0    0    0    0    0    0    0    0    1
AGTTGGATTATGTCTACGGGG     SWIMSTG       0    0    0    0    0    0    0    0    1    0
AGTTGGATTCCGTAAGCAACG     SWIP*AT       0    0    0    0    0    0    0    0    0    1
AGTTGGATTCCGTATGCTACG     SWIPYAT       0    0    0    0    0    0    0    0    0    3
AGTTGGATTCCGTATGCTACT     SWIPYAT       0    0    0    0    0    0    0    0    0    1
AGTTGGATTGAGCCTCCGTTT     SWIEPPF       0    0    0    0    0    0    1    0    0    0
AGTTGGATTGGGCGGACTGAT     SWIGRTD       0    0    0    0    0    0    0    0    0    3
AGTTGGATTGGTACGGTTCCG     SWIGTVP       0    0    0    0    0    0    0    0    0    3
AGTTGGATTTCGAAGCGGGTT     SWISKRV       0    0    0    0    0    0    6    0    0    0
AGTTGGATTTCGATGGTTAGG     SWISMVR       0    0    0    1    0    0    0    0    0    0
AGTTGGCAACAAAAACAGCAG     SWQQKQQ       0    0    0    0    1    0    0    0    0    0
AGTTGGCAGAAGCTGTGTCAT     SWQKLCH       0    0    0    0    0    3    0    0    0    0
AGTTGGCAGAAGTCGGAGCAG     SWQKSEQ       0    0    0    0    0    3    0    0    0    1
AGTTGGCAGAATACGACGTCT     SWQNTTS       0    0    0    0    0    1    0    0    0    0
AGTTGGCAGACTTTTAGGTAT     SWQTFRY       0    0    0    0    0    0    1    0    0    0
AGTTGGCAGAGGTCGACTTAA     SWQRST*       0    0    0    0    0    0    1    0    0    0
AGTTGGCAGAGGTCGACTTAT     SWQRSTY       0    0    0    0    0    3    1    0    0    0
AGTTGGCAGAGGTCTGAGCCG     SWQRSEP       0    0    0    0    1    0    0    0    0    0
AGTTGGCAGCATACTTATACG     SWQHTYT       0    0    0    0    0    0    0    1    0    0
AGTTGGCAGCATGTTCCTTAG     SWQHVPQ       0    0    0    0    0    0    0    1    0    0
AGTTGGCAGCCGGATCCGCCT     SWQPDPP       0    0    0    0    0    0    0    0    0    1
AGTTGGCAGCCTCTTCTGTAT     SWQPLLY       0    0    0    0    0    0    0    0    3    0
AGTTGGCAGCCTGGGGCGGAG     SWQPGAE       0    0    0    0    0    0    0    0    0    1
AGTTGGCAGCTTACTAGTGAG     SWQLTSE       0    0    0    0    0    1    0    0    0    0
AGTTGGCAGCTTGCGAGTAAG     SWQLASK       0    0    0    0    0    3    0    0    0    0
AGTTGGCAGCTTGGTGAGCAG     SWQLGEQ       0    0    0    0    0    0    0    0    0    1
AGTTGGCAGGATAATGATACA     SWQDNDT       0    0    0    0    0    1    0    0    0    0
AGTTGGCAGGATAATGATACT     SWQDNDT       0    0    0    0    0    1    0    0    0    0
AGTTGGCAGGGTAATTCTGAG     SWQGNSE       0    0    0    0    0    0    0    3    0    0
AGTTGGCAGGGTGATTCGACT     SWQGDST       0    0    0    0    0    1    0    0    0    0
AGTTGGCAGGTTACGCATTAG     SWQVTHQ       0    0    1    0    0    0    0    0    0    0
AGTTGGCAGTAGAGTCCGCAT     SWQQSPH       0    0    0    0    0    1    0    0    0    0
AGTTGGCATAAGACTGAGATT     SWHKTEI       0    0    0    0    0    0    0    0    0    1
AGTTGGCATAAGAGTGGGACA     SWHKSGT       0    0    0    0    0    0    1    0    0    0
AGTTGGCATAAGAGTGGGACT     SWHKSGT       0    0    0    0    3    0    1    1    0    0
AGTTGGCATAAGTCGTTGGTG     SWHKSLV       0    0    0    0    0    0    0    1    0    0
AGTTGGCATAATAGGAATTTG     SWHNRNL       0    0    0    0    0    0    0    0    0    1
AGTTGGCATAATTCTAGGTCG     SWHNSRS       0    0    0    0    0    1    0    0    0    0
AGTTGGCATACGAAGTTTGCG     SWHTKFA       0    0    0    0    0    3    0    0    0    0
AGTTGGCATACGCGTTTGATT     SWHTRLI       0    0    0    0    0    0    1    0    0    0
AGTTGGCATAGGGAGGATTAT     SWHREDY       0    0    0    0    0    0    0    1    0    0
AGTTGGCATAGTCGGAAGAAA     SWHSRKK       0    0    0    0    0    0    0    1    0    0
AGTTGGCATATGCTTCCTGAG     SWHMLPE       0    0    0    0    0    0    0    1    0    0
AGTTGGCATCAGCTTACTGCT     SWHQLTA       0    0    0    0    0    0    0    0    0    1
AGTTGGCATCAGGCTACGGAT     SWHQATD       0    0    0    0    0    0    0    1    0    0
AGTTGGCATCATTATCTGCAG     SWHHYLQ       0    0    0    0    1    0    0    0    0    0
AGTTGGCATCATTCTTTTAGG     SWHHSFR       0    0    0    0    0    0    0    1    0    0
AGTTGGCATCATTCTTTTATT     SWHHSFI       0    0    0    0    0    0    0    1    0    0
AGTTGGCATCGGTTGAATTGA     SWHRLN*       0    0    0    0    0    0    0    1    0    0
AGTTGGCATCGGTTGAATTGT     SWHRLNC       0    0    0    0    0    0    0    1    0    0
AGTTGGCATCTTGATTATCGG     SWHLDYR       0    0    0    0    0    0    3    0    0    0
AGTTGGCATGAGATTACTGGG     SWHEITG       0    0    1    0    0    0    0    0    0    0
AGTTGGCATGCTAATTTTCTT     SWHANFL       0    0    0    0    0    1    0    1    0    0
AGTTGGCATGCTTATCGTGTG     SWHAYRV       0    0    0    0    0    0    0    3    0    0
AGTTGGCATTATAGGAATTTG     SWHYRNL       0    0    0    0    0    0    0    0    0    1
AGTTGGCATTATTCTAGGTCG     SWHYSRS       0    0    0    0    0    1    0    0    0    0
AGTTGGCATTGTCGGATGAAT     SWHCRMN       0    0    0    0    0    0    0    1    0    0
AGTTGGCATTTTCCGCGGCTG     SWHFPRL       0    0    0    0    0    0    1    0    0    0
AGTTGGCCGAAGTATGATAAA     SWPKYDK       0    0    1    0    0    0    0    0    0    0
AGTTGGCCGAATATGCTGGTG     SWPNMLV       0    0    0    0    0    0    1    0    0    0
AGTTGGCCGAATCTTTGGCAA     SWPNLWQ       0    0    0    0    0    0    0    0    0    1
AGTTGGCCGAATCTTTGGCTT     SWPNLWL       0    0    0    0    0    0    0    0    0    1
AGTTGGCCGAGTGCTACGAGT     SWPSATS       0    0    0    0    0    0    0    1    0    0
AGTTGGCCGATGTTGCATCGT     SWPMLHR       0    0    0    0    0    0    0    1    0    0
AGTTGGCCGATTACTCATATT     SWPITHI       0    0    0    0    0    0    0    0    0    3
AGTTGGCCGATTGCTGTGATG     SWPIAVM       0    0    0    0    0    0    1    0    0    0
AGTTGGCCGATTGTGATTGCG     SWPIVIA       0    0    0    0    0    0    0    0    1    0
AGTTGGCCGCAGGCGGATAGA     SWPQADR       0    0    0    0    1    0    0    0    0    0
AGTTGGCCGCAGGCGGATAGT     SWPQADS       0    0    0    0    1    0    0    0    0    0
AGTTGGCCGCATAGTATGCGT     SWPHSMR       0    0    0    0    0    1    0    0    0    0
AGTTGGCCGCATTAGGCTCTG     SWPHQAL       0    0    0    0    0    1    0    0    0    0
AGTTGGCCGCCGTGGGATGGT     SWPPWDG       0    0    0    0    1    0    0    0    0    0
AGTTGGCCGCTTCGTGAGTCG     SWPLRES       0    0    3    0    0    0    0    0    0    0
AGTTGGCCGGATTTGTATGTG     SWPDLYV       0    0    0    0    0    0    0    0    1    0
AGTTGGCCGGCTGTTGATCAG     SWPAVDQ       0    0    0    0    0    0    0    0    0    1
AGTTGGCCGGTGCATGGGCCT     SWPVHGP       0    0    0    0    0    3    0    0    0    0
AGTTGGCCGGTTCATTGGAAG     SWPVHWK       0    0    0    0    0    0    1    0    0    0
AGTTGGCCGGTTCCTGATACT     SWPVPDT       0    0    0    0    0    0    1    0    0    0
AGTTGGCCGGTTTATTAACCA     SWPVY*P       0    0    0    0    0    0    0    0    0    1
AGTTGGCCGGTTTATTATCCT     SWPVYYP       0    0    0    0    0    0    0    0    0    1
AGTTGGCCGGTTTATTTTCCT     SWPVYFP       0    0    0    0    0    0    0    0    0    3
AGTTGGCCGGTTTTTGAGGAT     SWPVFED       0    0    0    0    0    0    0    1    0    0
AGTTGGCCGGTTTTTGAGGTG     SWPVFEV       0    0    0    0    0    0    0    1    0    0
AGTTGGCCGTAGTATGATAAT     SWPQYDN       0    0    1    0    0    0    0    0    0    0
AGTTGGCCGTATATGGCTGAG     SWPYMAE       0    0    0    0    0    0    3    0    0    0
AGTTGGCCGTCGAATTCTTGT     SWPSNSC       0    0    0    0    0    1    0    0    0    0
AGTTGGCCGTCGACGTTGATT     SWPSTLI       0    0    0    0    0    0    1    0    0    0
AGTTGGCCGTCGTTTCATATT     SWPSFHI       0    0    0    0    0    0    1    0    0    0
AGTTGGCCGTGGCATCCTACG     SWPWHPT       0    0    0    0    0    0    1    0    0    0
AGTTGGCCGTTGGATTAGCCT     SWPLDQP       0    0    0    0    0    0    0    1    0    0
AGTTGGCCGTTGGTGCTTGCG     SWPLVLA       0    0    0    0    0    0    0    1    0    0
AGTTGGCCTAAGAAGTCTTAA     SWPKKS*       0    0    0    0    0    0    1    0    0    0
AGTTGGCCTAAGAAGTCTTTT     SWPKKSF       0    0    0    0    0    0    1    0    0    0
AGTTGGCCTAAGACTGGGCTT     SWPKTGL       0    0    0    0    1    0    0    0    0    0
AGTTGGCCTAATGATATTAGA     SWPNDIR       0    0    0    0    0    0    0    1    0    0
AGTTGGCCTAATGGGCCTGTG     SWPNGPV       0    0    0    0    0    1    0    0    0    0
AGTTGGCCTACGAGTGGTGTG     SWPTSGV       0    0    0    0    0    0    1    0    0    0
AGTTGGCCTAGGGCTTCGACG     SWPRAST       0    0    0    0    0    1    0    0    0    0
AGTTGGCCTATGGTGCATACA     SWPMVHT       0    0    0    1    0    0    0    1    0    0
AGTTGGCCTATGGTGCATACT     SWPMVHT       0    0    1    1    0    0    0    1    0    0
AGTTGGCCTATTTGGTGGGCT     SWPIWWA       0    0    0    0    0    0    0    0    0    1
AGTTGGCCTCAGCATCTGACG     SWPQHLT       0    0    0    0    0    0    0    0    1    0
AGTTGGCCTCAGCCTTGTGCT     SWPQPCA       0    0    0    0    0    1    0    0    0    0
AGTTGGCCTCAGTGGATTAAA     SWPQWIK       0    0    0    0    0    0    1    0    0    0
AGTTGGCCTCAGTGGATTAAT     SWPQWIN       0    0    0    0    0    0    1    0    0    0
AGTTGGCCTCATTCGGAGTTG     SWPHSEL       0    0    0    0    0    0    0    0    0    1
AGTTGGCCTCCGGGTGTGTTG     SWPPGVL       0    0    0    0    0    0    0    4    0    0
AGTTGGCCTCCGGGTGTGTTT     SWPPGVF       0    0    0    0    0    0    1    0    0    0
AGTTGGCCTCCGTATGAGTCA     SWPPYES       0    0    0    0    0    0    0    0    0    1
AGTTGGCCTCCGTATGAGTCT     SWPPYES       0    0    0    0    0    0    3    0    0    1
AGTTGGCCTCCGTTTCCTGCG     SWPPFPA       0    0    0    0    0    1    1    0    0    0
AGTTGGCCTCCTGATCCTCGT     SWPPDPR       0    0    0    0    0    1    0    0    0    0
AGTTGGCCTCGGTCTTCTCCG     SWPRSSP       0    0    0    1    0    0    0    0    0    0
AGTTGGCCTCGGTCTTCTCCT     SWPRSSP       0    0    0    1    0    0    0    0    0    0
AGTTGGCCTGAGCGTTGTGCG     SWPERCA       0    0    0    0    0    1    0    0    0    0
AGTTGGCCTGATCGTTATCGA     SWPDRYR       0    0    0    0    0    0    1    0    0    0
AGTTGGCCTGATCGTTATCGT     SWPDRYR       0    0    0    0    0    0    1    0    0    0
AGTTGGCCTGATGGGCCGCAT     SWPDGPH       0    0    0    0    0    0    0    3    0    0
AGTTGGCCTGCGAATAGGGAA     SWPANRE       0    0    0    0    0    0    0    0    0    1
AGTTGGCCTGCGAATAGGGAT     SWPANRD       0    0    0    0    0    0    0    0    0    1
AGTTGGCCTGGGACTGTTGCA     SWPGTVA       0    0    0    0    0    0    1    0    0    0
AGTTGGCCTGGGACTGTTGCT     SWPGTVA       0    0    0    0    0    0    1    0    0    0
AGTTGGCCTGTGACGGAAACA     SWPVTET       0    0    0    0    0    0    0    1    0    0
AGTTGGCCTGTGACGGATTCA     SWPVTDS       0    0    0    0    0    1    0    0    0    0
AGTTGGCCTGTGACGGATTCT     SWPVTDS       0    0    0    0    0    3    0    1    0    0
AGTTGGCCTGTGAGGGCGCAT     SWPVRAH       0    0    0    0    0    0    0    1    0    0
AGTTGGCCTGTGCATCAGGTT     SWPVHQV       0    0    0    0    0    0    3    0    0    0
AGTTGGCCTGTGCCGCTGTTG     SWPVPLL       0    0    0    0    0    0    0    1    0    4
AGTTGGCCTGTTCCTCCGATG     SWPVPPM       0    0    0    1    0    0    3    0    0    0
AGTTGGCCTTATCTTGCTTCG     SWPYLAS       0    0    0    0    0    0    0    0    0    1
AGTTGGCCTTATCTTGCTTCT     SWPYLAS       0    0    0    0    0    0    0    0    0    1
AGTTGGCCTTATGATATTAGT     SWPYDIS       0    0    0    0    0    0    0    1    0    0
AGTTGGCCTTATGGGCCTGTG     SWPYGPV       0    0    0    0    0    1    0    0    0    0
AGTTGGCCTTCGCTGTATTTT     SWPSLYF       0    0    0    0    0    0    1    0    0    0
AGTTGGCCTTCTAATGTGCTA     SWPSNVL       0    0    0    0    0    1    0    0    0    0
AGTTGGCCTTCTAATGTGCTT     SWPSNVL       0    0    0    0    0    3    1    0    0    0
AGTTGGCCTTTTTGGTGGGCT     SWPFWWA       0    0    0    0    0    0    0    0    0    1
AGTTGGCGGACTGATGAGAAT     SWRTDEN       0    0    0    0    0    0    0    1    0    0
AGTTGGCGGACTGCTGTGTTG     SWRTAVL       0    0    0    0    0    3    0    0    0    0
AGTTGGCGGATTGCTACTCAT     SWRIATH       0    0    0    0    0    0    0    0    0    1
AGTTGGCGGGATCCTTTGACT     SWRDPLT       0    0    0    0    0    0    0    1    0    0
AGTTGGCGGGATGATTATCAT     SWRDDYH       0    0    0    0    0    1    0    0    0    0
AGTTGGCGGGATGCTATGTCT     SWRDAMS       0    0    0    0    0    0    3    0    1    1
AGTTGGCGGGATTCGGTGGAG     SWRDSVE       0    0    0    0    0    0    0    0    1    0
AGTTGGCGGGGGACTCTTGTG     SWRGTLV       0    0    0    0    0    0    0    1    0    0
AGTTGGCGGTCTTCGGAGTCT     SWRSSES       0    0    0    0    0    0    0    0    0    1
AGTTGGCGGTTTGCTACTCAT     SWRFATH       0    0    0    0    0    0    0    0    0    1
AGTTGGCGTAATTTTATGACT     SWRNFMT       0    0    0    0    0    0    0    1    0    0
AGTTGGCGTACGATTACTAAA     SWRTITK       0    0    0    0    0    0    0    1    0    0
AGTTGGCGTACGATTACTAAT     SWRTITN       0    0    0    0    0    0    0    1    0    0
AGTTGGCGTACGTCGCCTTTA     SWRTSPL       0    0    0    0    0    1    0    0    0    0
AGTTGGCGTACGTCGCCTTTT     SWRTSPF       0    0    0    0    0    1    0    0    0    0
AGTTGGCGTACTCAGGGGCTG     SWRTQGL       0    0    0    0    0    0    0    0    0    1
AGTTGGCGTACTGCGTATGCG     SWRTAYA       0    0    0    0    0    0    0    1    0    0
AGTTGGCGTACTTTTGTGGCG     SWRTFVA       0    0    0    0    0    0    0    0    0    6
AGTTGGCGTATTGTTAGTAAT     SWRIVSN       0    0    0    0    0    0    0    0    0    1
AGTTGGCGTCAGAATGCGGAT     SWRQNAD       0    0    0    0    1    0    0    0    0    0
AGTTGGCGTCATTTTGTTAAG     SWRHFVK       0    0    0    0    0    0    0    0    0    1
AGTTGGCGTCCGATGTTAGGA     SWRPMLG       0    0    0    0    0    0    0    0    0    1
AGTTGGCGTCCGATGTTTGGT     SWRPMFG       0    0    0    0    0    0    0    0    0    1
AGTTGGCGTCTTTTTGTTAAG     SWRLFVK       0    0    0    0    0    0    0    0    0    1
AGTTGGCGTGCGCCTGAGATT     SWRAPEI       0    0    0    0    0    0    0    0    1    1
AGTTGGCGTGCTGAGCCTACG     SWRAEPT       0    0    0    0    0    0    0    0    0    3
AGTTGGCGTGGTGGTGTTTCG     SWRGGVS       0    0    0    0    0    3    0    0    0    0
AGTTGGCGTGTTGATCAGAAT     SWRVDQN       0    0    0    0    0    3    0    1    0    0
AGTTGGCGTTCGGGTTCTAGT     SWRSGSS       0    0    0    0    0    0    1    0    0    0
AGTTGGCGTTCGTCGTATTAT     SWRSSYY       0    0    0    0    0    0    0    1    0    0
AGTTGGCGTTTTGCGATGGCT     SWRFAMA       0    0    0    0    0    1    0    0    0    0
AGTTGGCTGAATCAGGTTTTG     SWLNQVL       0    0    0    0    0    0    0    0    1    0
AGTTGGCTGCCTTGGCCGGCG     SWLPWPA       0    0    0    0    0    0    0    3    0    0
AGTTGGCTGGCGAGTAATAGA     SWLASNR       0    0    0    1    0    0    0    0    0    0
AGTTGGCTGGCGAGTAATAGT     SWLASNS       0    0    0    1    0    0    0    0    0    0
AGTTGGCTGGCTCATTCGTCG     SWLAHSS       0    0    0    0    0    0    0    3    0    0
AGTTGGCTGGGGAGGTTGTCG     SWLGRLS       0    0    0    0    0    1    0    0    0    0
AGTTGGCTGGTGCCGTATGCG     SWLVPYA       0    0    0    0    0    0    0    0    0    1
AGTTGGCTGGTTGCTGTTGAT     SWLVAVD       0    0    0    0    0    0    0    0    1    0
AGTTGGCTGTGGAGTGATCCT     SWLWSDP       0    0    0    0    1    0    0    0    0    0
AGTTGGCTTAAGAATGAGAAT     SWLKNEN       0    0    0    0    0    0    0    3    0    0
AGTTGGCTTAAGCCTTCAAGG     SWLKPSR       0    0    0    0    0    0    1    0    0    0
AGTTGGCTTAAGCCTTCTTGG     SWLKPSW       0    0    0    0    0    0    1    0    0    0
AGTTGGCTTAATGAGGCGACT     SWLNEAT       0    0    0    0    0    0    0    0    1    0
AGTTGGCTTACTCTTCCTAGG     SWLTLPR       0    0    0    0    0    1    0    0    0    0
AGTTGGCTTACTTTGACTAGG     SWLTLTR       0    0    0    0    0    0    0    0    0    3
AGTTGGCTTCATAGTAATGTG     SWLHSNV       0    0    0    0    0    1    0    0    0    0
AGTTGGCTTCGGGGTAGTGAT     SWLRGSD       0    0    0    0    0    1    0    0    0    0
AGTTGGCTTCGGGTGCCACAA     SWLRVPQ       0    0    0    0    0    0    0    0    0    1
AGTTGGCTTCGGGTGCCTCTT     SWLRVPL       0    0    0    0    0    0    0    0    0    1
AGTTGGCTTCGTTCTACGCTT     SWLRSTL       0    0    0    0    0    0    0    1    0    0
AGTTGGCTTGAGAGTGTTCCT     SWLESVP       0    0    0    0    0    0    1    0    0    0
AGTTGGCTTGATGATTCTGGA     SWLDDSG       0    0    0    0    0    0    0    1    0    0
AGTTGGCTTGATGATTCTGGT     SWLDDSG       0    0    0    0    0    0    0    1    0    0
AGTTGGCTTGCGCAGCAGAAT     SWLAQQN       0    0    1    0    0    0    0    0    0    0
AGTTGGCTTGTTGAGAGGATG     SWLVERM       0    0    0    0    0    0    1    0    0    0
AGTTGGCTTGTTTATTCGAAT     SWLVYSN       0    0    0    0    3    0    0    0    0    1
AGTTGGCTTTATGAGGCGACT     SWLYEAT       0    0    0    0    0    0    0    0    1    0
AGTTGGCTTTCTACTTAGAAT     SWLSTQN       0    0    0    0    0    1    0    0    0    0
AGTTGGCTTTCTGATGGTATG     SWLSDGM       0    0    0    1    0    0    0    0    0    0
AGTTGGCTTTGGGAGCCAACA     SWLWEPT       0    0    0    0    0    1    0    0    0    0
AGTTGGCTTTGGGAGCCTACT     SWLWEPT       0    0    0    0    0    1    0    0    0    0
AGTTGGGAGACGATGGTTTAT     SWETMVY       0    0    0    0    0    0    0    0    0    1
AGTTGGGAGACTTTGAGGGTG     SWETLRV       0    0    0    0    0    0    0    0    0    3
AGTTGGGAGAGTTCGTATCGG     SWESSYR       0    0    0    0    0    0    0    0    1    0
AGTTGGGAGCATAGGAGTGCT     SWEHRSA       0    0    0    0    0    0    2    0    0    0
AGTTGGGAGCGTGCTCCTGCG     SWERAPA       0    0    0    0    0    0    0    0    0    3
AGTTGGGAGGAGGCTCGGAAT     SWEEARN       0    0    0    0    0    0    0    0    0    1
AGTTGGGAGGCGGAGAATTAG     SWEAENQ       0    0    0    0    0    0    0    0    0    1
AGTTGGGAGGCTCCGCCTTGT     SWEAPPC       0    0    0    0    0    0    3    0    0    0
AGTTGGGAGGGGTTGCTTGTT     SWEGLLV       0    0    0    0    0    0    0    0    0    1
AGTTGGGAGTATTAGGGGGTA     SWEYQGV       0    0    0    0    0    0    0    0    1    0
AGTTGGGAGTATTAGGGGGTT     SWEYQGV       0    0    0    0    0    0    0    0    1    0
AGTTGGGAGTTTCAGCCTGCG     SWEFQPA       0    0    0    0    0    0    1    0    0    0
AGTTGGGATAAGTGGTTTGGG     SWDKWFG       0    0    0    0    0    1    0    0    0    0
AGTTGGGATACTCGTGGTCCG     SWDTRGP       0    0    0    1    0    0    0    0    0    0
AGTTGGGATAGTTGGCAGAAG     SWDSWQK       0    0    0    0    0    0    0    0    0    1
AGTTGGGATCATGCGTCGTAT     SWDHASY       0    0    0    0    0    0    0    0    0    1
AGTTGGGATCCTCATGGTATG     SWDPHGM       0    0    0    0    0    0    0    0    0    3
AGTTGGGATCTGAGTAATATT     SWDLSNI       0    0    0    3    0    0    0    0    0    0
AGTTGGGATGAGACGGTGTCG     SWDETVS       0    0    0    0    0    0    1    0    0    0
AGTTGGGATGATATTACGTTG     SWDDITL       0    0    0    0    0    0    0    3    0    0
AGTTGGGATGATATTGCTGAT     SWDDIAD       0    0    0    0    0    0    0    0    0    1
AGTTGGGATGCTCGTGATAAT     SWDARDN       0    0    0    0    0    0    1    0    0    0
AGTTGGGATGGTTGAAAAACA     SWDG*KT       0    0    0    0    0    0    0    0    0    1
AGTTGGGATGTGACGGTGTCG     SWDVTVS       0    0    0    0    0    0    1    0    0    0
AGTTGGGATTCGAGTCAGCTT     SWDSSQL       0    0    0    0    0    0    1    0    0    0
AGTTGGGATTCTCGGGCTCGT     SWDSRAR       0    0    0    0    0    0    0    0    0    1
AGTTGGGATTGTTGGCAGAAG     SWDCWQK       0    0    0    0    0    0    0    0    0    1
AGTTGGGCGAATTATAATGAT     SWANYND       0    0    0    0    0    0    0    0    0    1
AGTTGGGCGAATTGGCCTACT     SWANWPT       0    0    0    0    0    1    0    0    0    0
AGTTGGGCGAGGATGCATAAT     SWARMHN       0    0    0    0    0    0    1    0    0    0
AGTTGGGCGATTCATGAGCTT     SWAIHEL       0    0    0    1    0    0    0    0    0    0
AGTTGGGCGCAGTCGGATACG     SWAQSDT       0    0    1    0    0    0    0    0    0    0
AGTTGGGCGCGGGGTAATGAT     SWARGND       0    0    0    0    0    0    0    1    0    0
AGTTGGGCGCGTACGCCTCCT     SWARTPP       0    0    0    0    0    1    0    0    0    0
AGTTGGGCGCGTCAGTTTACG     SWARQFT       0    0    0    0    0    0    0    0    0    1
AGTTGGGCGCTGCATAGTCAG     SWALHSQ       0    0    0    0    0    0    0    1    0    0
AGTTGGGCGGGGCATTCGCCT     SWAGHSP       0    0    0    0    0    0    0    0    0    1
AGTTGGGCGGTGCTGAAGACT     SWAVLKT       0    0    0    0    0    1    0    0    0    0
AGTTGGGCGGTTGATGAGATG     SWAVDEM       0    0    1    0    0    0    0    0    0    0
AGTTGGGCGTCGAATCAGCGG     SWASNQR       0    0    0    0    0    0    0    0    0    1
AGTTGGGCGTCTCATAGTGTG     SWASHSV       0    0    0    0    1    0    0    0    0    0
AGTTGGGCGTGGAAGCATGAG     SWAWKHE       0    0    3    0    0    0    0    0    0    0
AGTTGGGCGTTTTAGGCTATG     SWAFQAM       0    0    0    0    0    0    1    0    0    0
AGTTGGGCTACTGCGACGTTT     SWATATF       0    0    0    0    0    0    0    0    1    0
AGTTGGGCTAGTTGGCCGGCG     SWASWPA       0    0    0    0    1    0    0    0    0    0
AGTTGGGCTATTTCTTCGCAT     SWAISSH       0    0    0    0    0    0    0    0    0    1
AGTTGGGCTCATACGATTAGA     SWAHTIR       0    0    0    0    0    0    0    0    1    0
AGTTGGGCTCATACGATTAGT     SWAHTIS       0    0    0    0    0    0    0    0    1    0
AGTTGGGCTCATGCTATGCGT     SWAHAMR       0    0    0    3    0    0    0    0    0    0
AGTTGGGCTCCTAAGCAGGAT     SWAPKQD       0    0    0    0    0    3    0    0    0    0
AGTTGGGCTGATCTTGATACT     SWADLDT       0    0    0    0    0    0    3    0    0    0
AGTTGGGCTGCGGATTTTTGA     SWAADF*       0    0    0    0    0    0    0    0    0    1
AGTTGGGCTGCGGATTTTTGT     SWAADFC       0    0    0    0    0    0    0    0    0    1
AGTTGGGCTGCTAAGCAGCTT     SWAAKQL       0    0    0    1    0    0    0    0    0    0
AGTTGGGCTGCTACTCTTCCT     SWAATLP       0    0    0    0    0    0    3    0    0    0
AGTTGGGCTGCTGGGTATTGT     SWAAGYC       0    0    0    1    0    0    0    0    0    0
AGTTGGGCTGCTTATATTTGT     SWAAYIC       0    0    0    0    1    0    0    0    0    0
AGTTGGGCTGTGAATTGTCCG     SWAVNCP       0    0    0    0    0    0    1    0    0    0
AGTTGGGCTTGTAATGCGCGT     SWACNAR       0    0    0    0    1    0    0    0    0    0
AGTTGGGGGAAGATGAAGTGG     SWGKMKW       0    0    0    0    0    0    0    0    1    0
AGTTGGGGGAGTTCGTTGCGT     SWGSSLR       0    0    0    0    0    1    0    0    0    0
AGTTGGGGGATGTATTCGCAT     SWGMYSH       0    0    0    0    0    0    3    0    0    0
AGTTGGGGGCAGCTGTATAAG     SWGQLYK       0    0    0    1    0    0    0    0    0    0
AGTTGGGGGCGTTTGGAGACT     SWGRLET       0    0    0    0    0    0    1    0    0    0
AGTTGGGGGCGTTTGGTGACT     SWGRLVT       0    0    0    0    0    0    0    0    1    0
AGTTGGGGGCGTTTTTGTAAT     SWGRFCN       0    0    0    0    0    0    1    0    0    0
AGTTGGGGGTCTAAGGCGAAT     SWGSKAN       0    0    0    0    0    0    1    0    0    0
AGTTGGGGGTTGCATGATGAT     SWGLHDD       0    0    0    0    0    0    1    0    0    0
AGTTGGGGGTTTAATCAGGTG     SWGFNQV       0    0    0    0    0    0    1    0    0    0
AGTTGGGGTAAGTATATGTTT     SWGKYMF       0    0    0    0    0    1    0    0    0    0
AGTTGGGGTACTCAGCAGACT     SWGTQQT       0    0    3    0    0    0    0    0    0    0
AGTTGGGGTATGTATAGTTCG     SWGMYSS       0    0    0    3    0    0    0    0    0    0
AGTTGGGGTATTCGTGGAGCT     SWGIRGA       0    0    0    0    0    0    0    1    0    0
AGTTGGGGTATTCGTGGTGCG     SWGIRGA       0    0    0    0    0    0    0    3    0    0
AGTTGGGGTCAGTTGTGGAGT     SWGQLWS       0    0    0    0    0    0    0    0    0    1
AGTTGGGGTCTTATGAAGGCT     SWGLMKA       0    0    0    0    0    0    0    0    0    3
AGTTGGGGTGCGCAGCTTTAT     SWGAQLY       0    0    0    0    0    0    0    0    0    3
AGTTGGGGTGTGTTGCCGAAG     SWGVLPK       0    0    0    0    0    0    1    0    0    0
AGTTGGGGTGTTCCGACGGTG     SWGVPTV       0    0    0    0    0    0    0    1    0    0
AGTTGGGGTTATAGGGTTCAA     SWGYRVQ       0    0    0    0    0    1    0    0    0    0
AGTTGGGGTTATAGGGTTCAT     SWGYRVH       0    0    0    0    0    1    0    0    0    0
AGTTGGGGTTATCCTCTGGAT     SWGYPLD       0    0    0    0    0    0    0    0    0    1
AGTTGGGGTTATGGGAATCCG     SWGYGNP       0    0    0    0    0    0    1    0    0    1
AGTTGGGTACAGAAGAGGAGA     SWVQKRR       0    0    0    0    0    0    0    0    0    1
AGTTGGGTGAATAAGACTAAG     SWVNKTK       0    0    1    0    0    0    0    0    0    0
AGTTGGGTGACTTCTGATATT     SWVTSDI       0    0    1    0    0    0    0    0    0    0
AGTTGGGTGAGAACGAAGCGA     SWVRTKR       0    0    0    0    0    1    0    0    0    0
AGTTGGGTGCAGACGAAGAGT     SWVQTKS       0    0    0    0    0    0    0    1    0    0
AGTTGGGTGCCGAATCATTAT     SWVPNHY       0    0    0    0    0    1    0    0    0    0
AGTTGGGTGCCGGCGCATCCT     SWVPAHP       0    0    0    0    0    0    0    2    0    0
AGTTGGGTGCCTACTTGGGGT     SWVPTWG       0    0    0    0    0    0    0    1    0    0
AGTTGGGTGCCTATGACTAGG     SWVPMTR       0    0    0    0    0    0    0    0    1    0
AGTTGGGTGCGGGAGTTGTCG     SWVRELS       0    0    0    0    0    1    0    0    0    0
AGTTGGGTGGGTCCTTCGCCT     SWVGPSP       0    0    0    0    0    0    0    0    0    1
AGTTGGGTGTGGATGAATGGT     SWVWMNG       0    0    0    0    0    0    0    0    1    3
AGTTGGGTGTTGGCTCCTTTT     SWVLAPF       0    0    0    0    0    0    0    0    3    0
AGTTGGGTTAATACTAGTGTT     SWVNTSV       0    0    0    0    0    0    1    0    0    0
AGTTGGGTTACGGCGGGGATG     SWVTAGM       0    0    0    0    0    0    0    1    0    0
AGTTGGGTTACTGATTCGGAT     SWVTDSD       0    0    0    0    0    0    0    0    0    1
AGTTGGGTTCGTAATGATAGG     SWVRNDR       0    0    0    0    0    0    0    0    0    1
AGTTGGGTTCGTAATGATAGT     SWVRNDS       0    0    0    0    0    0    0    0    0    1
AGTTGGGTTCTGGATGGGAAT     SWVLDGN       0    0    0    0    0    0    1    0    0    0
AGTTGGGTTGAACAAAAGGAG     SWVEQKE       0    0    0    0    0    0    0    0    1    0
AGTTGGGTTGAGCGTACTAAT     SWVERTN       0    0    0    0    0    0    0    1    0    0
AGTTGGGTTGATACTCAGCAG     SWVDTQQ       0    0    0    0    0    1    0    0    0    0
AGTTGGGTTGATCATATGGAG     SWVDHME       0    0    0    0    0    0    0    0    1    0
AGTTGGGTTGCGTCTTATATG     SWVASYM       0    0    0    0    0    0    1    0    0    0
AGTTGGGTTGCTCAGATGACG     SWVAQMT       0    0    0    0    0    0    0    0    0    3
AGTTGGGTTGGGCCGAATTTA     SWVGPNL       0    0    0    0    0    0    1    0    0    0
AGTTGGGTTGGGCCGAATTTT     SWVGPNF       0    0    0    0    0    0    1    0    0    0
AGTTGGGTTTAGGGTTCGACA     SWVQGST       0    0    1    0    0    0    0    0    0    0
AGTTGGGTTTAGGGTTCGACT     SWVQGST       0    0    1    0    0    0    0    0    0    0
AGTTGGGTTTATACTAGTGTT     SWVYTSV       0    0    0    0    0    0    0    1    0    0
AGTTGGGTTTATACTGGGTCT     SWVYTGS       0    0    0    0    0    1    0    0    0    0
AGTTGGGTTTATTATCTTGAT     SWVYYLD       0    0    0    0    0    0    0    1    0    0
AGTTGGGTTTCGCTGATGTCG     SWVSLMS       0    0    0    0    0    0    0    0    3    0
AGTTGGGTTTCGCTTGAGAGG     SWVSLER       0    0    0    0    0    0    1    0    0    0
AGTTGGTAGACGAATGATTAT     SWQTNDY       0    0    0    0    0    0    1    0    0    0
AGTTGGTAGACGCATTTTAAG     SWQTHFK       0    0    0    0    1    0    0    0    0    0
AGTTGGTAGGAGAGGAATTCG     SWQERNS       0    0    0    0    0    0    0    3    1    0
AGTTGGTAGGATCGTCATAGT     SWQDRHS       0    0    0    0    1    0    0    0    0    0
AGTTGGTAGGCGCTTAGAGTA     SWQALRV       0    0    0    0    0    0    1    0    0    0
AGTTGGTAGGCGCTTAGTGTA     SWQALSV       0    0    0    0    0    0    1    0    0    0
AGTTGGTAGGCGCTTAGTGTT     SWQALSV       0    0    0    0    0    0    1    0    0    0
AGTTGGTAGGCGTATATTGCG     SWQAYIA       0    0    0    0    0    0    0    1    0    0
AGTTGGTAGGTGACTTTGCAG     SWQVTLQ       0    0    0    0    0    1    0    0    0    0
AGTTGGTATAAGACTGAGATT     SWYKTEI       0    0    0    0    0    1    0    0    0    0
AGTTGGTATAAGTCGGATATT     SWYKSDI       0    0    0    0    0    0    0    0    1    0
AGTTGGTATAATACGCATGCG     SWYNTHA       0    0    0    3    0    0    0    0    0    0
AGTTGGTATACTCATAATTAA     SWYTHN*       0    0    0    0    0    1    0    0    0    0
AGTTGGTATACTCATAATTAT     SWYTHNY       0    0    0    0    0    1    0    0    0    0
AGTTGGTATCATCATCAGAAT     SWYHHQN       0    0    0    0    0    0    0    1    0    0
AGTTGGTATCGGACGCCTGCG     SWYRTPA       0    0    0    0    0    0    0    1    0    0
AGTTGGTATCGTATTTTGGGT     SWYRILG       0    0    0    0    0    0    0    1    0    0
AGTTGGTATCTGCTTTCGCCG     SWYLLSP       0    0    0    1    0    0    0    0    0    0
AGTTGGTATCTTGGGCAGAGT     SWYLGQS       0    0    0    0    0    0    0    1    0    0
AGTTGGTATGAGTTGCGTACG     SWYELRT       0    0    0    0    0    0    0    0    0    1
AGTTGGTATGATCCGCCGAAT     SWYDPPN       0    0    0    0    0    0    0    0    1    0
AGTTGGTATGCTAAGATTACG     SWYAKIT       0    0    0    0    0    0    0    0    0    3
AGTTGGTATGGTGTTCATTCG     SWYGVHS       0    0    0    0    0    0    0    0    0    3
AGTTGGTATGGTTCGTCGTGG     SWYGSSW       0    0    0    0    1    0    0    0    0    0
AGTTGGTATTAGAAGATTCCT     SWYQKIP       0    0    0    0    0    1    0    0    0    0
AGTTGGTATTATCTGAGTACG     SWYYLST       0    0    0    0    0    0    0    0    0    1
AGTTGGTATTCGATGCTTGTG     SWYSMLV       0    0    0    0    0    0    1    0    0    0
AGTTGGTATTGGCATAAGAAG     SWYWHKK       0    0    0    0    0    0    1    0    0    0
AGTTGGTCGAAGATGAATATT     SWSKMNI       0    0    0    0    0    1    0    0    0    0
AGTTGGTCGATGCCTTAGAAG     SWSMPQK       0    0    0    0    0    0    1    0    0    0
AGTTGGTCGATGGTGTATTAA     SWSMVY*       0    0    0    0    0    0    1    0    0    0
AGTTGGTCGATGGTGTATTAT     SWSMVYY       0    0    0    0    0    0    1    0    0    0
AGTTGGTCGCCGACTCTTACT     SWSPTLT       0    0    3    0    0    0    0    0    0    0
AGTTGGTCGCCGGTGCCTCGG     SWSPVPR       0    0    0    3    0    0    0    0    0    0
AGTTGGTCGCCGTTGACTAGT     SWSPLTS       0    0    0    0    0    0    1    0    0    0
AGTTGGTCGCCGTTTGAGACT     SWSPFET       0    0    0    1    0    0    0    0    0    0
AGTTGGTCGCCTCTGCAGCTG     SWSPLQL       0    0    0    0    0    0    0    0    0    1
AGTTGGTCGCGTAGTCATACA     SWSRSHT       0    0    0    0    0    0    0    0    0    1
AGTTGGTCGCGTAGTCATACT     SWSRSHT       0    0    0    0    0    0    0    0    0    1
AGTTGGTCGCTGTCTAGGAGT     SWSLSRS       0    0    0    0    1    0    0    0    0    0
AGTTGGTCGCTTGCGCTTAGG     SWSLALR       0    0    0    0    0    0    0    1    0    0
AGTTGGTCGGCTGGGGTTTTT     SWSAGVF       0    0    0    0    0    0    0    1    0    0
AGTTGGTCGGGTCGGAGTTAT     SWSGRSY       0    0    0    0    0    0    0    0    0    1
AGTTGGTCGGTTTCTTTGCTT     SWSVSLL       0    0    0    0    0    0    1    0    0    0
AGTTGGTCGTCGGGGATTTCA     SWSSGIS       0    0    0    0    0    0    1    0    0    0
AGTTGGTCGTCGGGGATTTCT     SWSSGIS       0    0    0    0    0    0    1    0    0    0
AGTTGGTCGTCTGGTCCGTCG     SWSSGPS       0    0    0    0    0    3    0    0    0    0
AGTTGGTCGTGGCCTGGTTTT     SWSWPGF       0    0    0    0    0    0    0    0    3    0
AGTTGGTCGTGTTGGCCTGAT     SWSCWPD       0    0    0    0    0    0    0    0    0    1
AGTTGGTCGTTGCATCATCCG     SWSLHHP       0    0    0    0    0    3    0    3    0    0
AGTTGGTCTAATAGGCATCCG     SWSNRHP       0    0    1    0    0    0    0    0    0    0
AGTTGGTCTATGCTGGGTGAG     SWSMLGE       0    0    0    0    0    3    0    0    0    0
AGTTGGTCTATGTTTCTTGAT     SWSMFLD       0    0    0    0    0    0    0    0    0    1
AGTTGGTCTCAGCCGCATTTG     SWSQPHL       0    0    0    5    0    0    0    0    0    0
AGTTGGTCTCATGAGCTGGGT     SWSHELG       0    0    0    0    0    0    1    0    0    0
AGTTGGTCTCCGAGTACGATT     SWSPSTI       0    0    0    0    0    0    0    0    1    0
AGTTGGTCTGAGCTTCATGAG     SWSELHE       0    0    0    0    0    0    1    0    0    0
AGTTGGTCTGCTCTTCGTCAA     SWSALRQ       0    0    1    0    0    0    0    0    0    0
AGTTGGTCTGCTCTTCGTCAT     SWSALRH       0    0    1    0    0    0    0    0    0    0
AGTTGGTCTGTTTTGGAGTAT     SWSVLEY       0    0    0    0    0    0    0    0    0    3
AGTTGGTCTTATAGGCATCCG     SWSYRHP       0    0    1    0    0    0    0    0    0    0
AGTTGGTCTTATTTGAGTGCA     SWSYLSA       0    0    0    0    0    0    1    0    0    0
AGTTGGTGGAATACTCCTGGT     SWWNTPG       0    0    0    0    0    0    1    0    0    0
AGTTGGTGGACGCCTATGAAA     SWWTPMK       0    0    0    0    0    0    0    1    0    0
AGTTGGTGGACGGGTGATGTT     SWWTGDV       0    0    0    0    0    0    1    0    0    0
AGTTGGTGGACTTATACGAAA     SWWTYTK       0    0    0    0    0    0    0    1    0    0
AGTTGGTGGACTTATACGAAT     SWWTYTN       0    0    0    0    0    0    0    1    0    0
AGTTGGTGGACTTTGGTTCAG     SWWTLVQ       0    0    0    0    0    0    1    0    0    0
AGTTGGTGGCAGTCGGAAGAG     SWWQSEE       0    0    0    0    0    0    0    0    0    1
AGTTGGTGGCAGTCGGATGAG     SWWQSDE       0    0    0    0    0    0    0    0    0    1
AGTTGGTGGCATATGCCGCAG     SWWHMPQ       0    0    0    0    0    0    1    0    0    0
AGTTGGTGGCCTCAGACTACT     SWWPQTT       0    0    0    0    0    0    0    1    0    0
AGTTGGTGGCCTGAGAGGTTG     SWWPERL       0    0    0    0    0    0    0    3    0    0
AGTTGGTGGCGGAATGCTGTT     SWWRNAV       0    0    0    0    0    0    0    1    0    0
AGTTGGTGGGAGAGTGAGCGA     SWWESER       0    0    0    0    0    0    1    0    0    0
AGTTGGTGGGAGAGTGAGCGT     SWWESER       0    0    0    0    0    0    3    0    0    0
AGTTGGTGGGAGGAGGTGAGG     SWWEEVR       0    0    0    0    0    0    0    0    3    0
AGTTGGTGGGATGAGATGGAG     SWWDEME       0    0    0    0    0    0    0    0    0    1
AGTTGGTGGGCGGCTTCTGCT     SWWAASA       0    0    0    1    0    0    0    0    0    0
AGTTGGTGGGGTCCTAATATT     SWWGPNI       0    0    0    0    0    0    1    0    0    0
AGTTGGTGGGTTACTCATGCT     SWWVTHA       0    0    0    0    0    0    0    0    0    3
AGTTGGTGGTCGAAGGTTTTG     SWWSKVL       0    0    0    0    0    0    1    0    0    0
AGTTGGTGGTCGTGGGCTTAT     SWWSWAY       0    0    0    0    0    0    1    1    0    0
AGTTGGTGGTCTTTGGTTCAG     SWWSLVQ       0    0    0    0    0    0    1    0    0    0
AGTTGGTGGTTGAATGCTCTG     SWWLNAL       0    0    0    0    0    0    0    0    0    1
AGTTGGTGTAAGCTGGGTCAA     SWCKLGQ       0    0    0    0    0    0    0    0    0    1
AGTTGGTGTAAGCTGGGTCAT     SWCKLGH       0    0    0    0    0    1    0    0    0    1
AGTTGGTGTATGGAGGAAACG     SWCMEET       0    0    0    0    0    1    0    0    0    0
AGTTGGTGTATGGAGGATACG     SWCMEDT       0    0    0    0    0    1    0    0    0    0
AGTTGGTTGAATAATACTACT     SWLNNTT       0    0    0    0    0    0    3    0    0    0
AGTTGGTTGACGCTTAGGAAT     SWLTLRN       0    0    0    0    0    1    0    0    0    0
AGTTGGTTGACGCTTAGGATG     SWLTLRM       0    0    0    0    0    1    0    0    0    0
AGTTGGTTGACTCTGCATGAT     SWLTLHD       0    0    0    1    0    0    0    0    0    0
AGTTGGTTGATTGGGAGTACT     SWLIGST       0    0    0    0    0    0    0    1    0    0
AGTTGGTTGCAGCGTCATGTG     SWLQRHV       0    0    0    0    0    0    3    0    0    0
AGTTGGTTGCCACAGACAACA     SWLPQTT       0    0    0    0    0    0    0    1    0    0
AGTTGGTTGCCTGATATTTAG     SWLPDIQ       0    0    0    0    0    0    1    0    0    0
AGTTGGTTGCCTGATATTTAT     SWLPDIY       0    0    0    0    0    0    1    0    0    0
AGTTGGTTGCTGATGCGTTAT     SWLLMRY       0    0    0    0    0    0    0    0    1    0
AGTTGGTTGTCGCCTCTTCTG     SWLSPLL       0    0    0    0    0    3    0    0    0    0
AGTTGGTTTAATCAGTGGTGG     SWFNQWW       0    0    0    0    0    0    3    0    0    1
AGTTGGTTTAATCAGTGGTGT     SWFNQWC       0    0    0    0    0    0    0    0    0    1
AGTTGGTTTAATCGTCTTATG     SWFNRLM       0    0    0    0    0    0    1    0    0    0
AGTTGGTTTAATGTGACTAGT     SWFNVTS       0    0    1    0    0    0    0    0    0    0
AGTTGGTTTACGGCGTGTCAT     SWFTACH       0    0    0    0    0    0    1    0    0    0
AGTTGGTTTCAGATGGCGGAA     SWFQMAE       0    0    1    0    0    0    0    0    0    0
AGTTGGTTTCAGATGGCGGAT     SWFQMAD       0    0    1    0    0    0    0    0    0    0
AGTTGGTTTGAGACTCATCTT     SWFETHL       0    0    0    0    0    0    0    0    1    0
AGTTGGTTTGAGTCTCATTGT     SWFESHC       0    0    0    0    0    0    0    0    1    0
AGTTGGTTTGATAGGTATTCT     SWFDRYS       0    0    3    0    0    0    0    0    0    0
AGTTGGTTTGATGCGAAGCGT     SWFDAKR       0    0    0    0    0    0    1    0    0    0
AGTTGGTTTTAGAGGACTCTG     SWFQRTL       0    0    0    0    0    0    3    0    0    0
AGTTGGTTTTCGATGGCTAAG     SWFSMAK       0    0    0    0    0    0    0    0    3    0
AGTTGTAAGACTGGGCCTAGT     SCKTGPS       0    0    0    0    0    0    0    1    0    0
AGTTGTAAGATGCTGTCTCTG     SCKMLSL       0    0    0    0    0    0    0    0    3    1
AGTTGTAAGATTCGGCCTCCG     SCKIRPP       0    0    0    0    0    0    1    0    0    0
AGTTGTAAGCATCCTAGTGAG     SCKHPSE       0    0    0    0    0    0    0    0    0    1
AGTTGTAAGCTTTGTGTTCCG     SCKLCVP       0    0    0    1    0    0    0    0    0    0
AGTTGTAAGGCGGGTATTAAT     SCKAGIN       0    0    0    0    0    3    0    0    0    0
AGTTGTAAGGGGCTTATTACT     SCKGLIT       0    0    0    0    0    0    0    0    0    1
AGTTGTAAGGGTGCTTCGCCT     SCKGASP       0    0    0    1    0    0    0    0    0    0
AGTTGTAAGTCGGTTATTCAT     SCKSVIH       0    0    0    0    0    0    0    0    0    1
AGTTGTAAGTTGCTGTCTCTG     SCKLLSL       0    0    0    0    0    0    0    0    0    1
AGTTGTAATACTCTGACGCGT     SCNTLTR       0    0    0    0    0    0    3    0    0    0
AGTTGTAATCAGCCGGCGCAT     SCNQPAH       0    0    0    0    0    0    1    0    0    0
AGTTGTAATTCTGATTGTCCG     SCNSDCP       0    0    0    0    0    0    0    1    0    0
AGTTGTAATTCTGATTGTCCT     SCNSDCP       0    0    0    0    0    0    0    1    0    0
AGTTGTAATTGTAATGGGTAT     SCNCNGY       0    0    0    0    0    0    0    0    0    1
AGTTGTAATTTGTGTTCTAAA     SCNLCSK       0    0    0    0    0    0    1    0    0    0
AGTTGTAATTTGTGTTCTAAT     SCNLCSN       0    0    0    0    0    0    1    0    0    0
AGTTGTACGACGGAGATGTTG     SCTTEML       0    0    0    0    0    1    0    0    0    0
AGTTGTACGAGTCCGTGGAAG     SCTSPWK       0    0    0    0    0    0    1    0    0    0
AGTTGTACGAGTCCGTGGAAT     SCTSPWN       0    0    0    0    0    0    1    0    0    0
AGTTGTACGATGCATACAAAA     SCTMHTK       0    0    0    0    0    0    1    0    0    0
AGTTGTACGATGCATACTATT     SCTMHTI       0    0    0    0    0    0    1    0    0    0
AGTTGTACGGCTTGTCCGTTG     SCTACPL       0    0    0    0    0    0    1    0    0    0
AGTTGTACGGGGCCTAGGAGT     SCTGPRS       0    0    0    0    0    1    0    0    0    0
AGTTGTACGGGGCCTAGGATA     SCTGPRI       0    0    0    0    0    1    0    0    0    0
AGTTGTACGGGTCATACTTTT     SCTGHTF       0    0    0    0    0    0    0    0    0    1
AGTTGTACGTAGATGTGTCAG     SCTQMCQ       0    0    0    0    0    0    1    0    0    0
AGTTGTACGTAGGCTGTGCTT     SCTQAVL       0    0    0    0    0    0    0    3    0    0
AGTTGTACGTGTCCGTGGAAG     SCTCPWK       0    0    0    0    0    0    1    0    0    0
AGTTGTACGTTGCATTGTTTG     SCTLHCL       0    0    0    0    0    0    3    0    0    0
AGTTGTACGTTGGAGTCTCGG     SCTLESR       0    0    0    0    0    0    0    1    0    0
AGTTGTACGTTTGATAAGATG     SCTFDKM       0    0    0    0    0    0    1    0    0    0
AGTTGTACGTTTGATTAGAAG     SCTFDQK       0    0    0    0    0    0    1    0    0    0
AGTTGTACTAATGGGGCTGCA     SCTNGAA       0    0    0    0    0    0    0    1    0    0
AGTTGTACTACGTTGTCTGCG     SCTTLSA       0    0    0    0    0    3    0    0    0    0
AGTTGTACTCATAGTTTTGAT     SCTHSFD       0    0    0    0    0    0    0    1    0    0
AGTTGTACTCATGATAAGCCG     SCTHDKP       0    0    0    0    0    0    0    1    0    0
AGTTGTACTCATGCGAAGGCT     SCTHAKA       0    0    0    0    0    0    0    0    0    1
AGTTGTACTCTTGCGAAGGCT     SCTLAKA       0    0    0    0    0    0    1    0    0    0
AGTTGTACTGAGCTGAGTTAA     SCTELS*       0    0    0    0    0    0    0    1    0    0
AGTTGTACTGAGCTGAGTTAT     SCTELSY       0    0    0    0    0    0    0    1    0    0
AGTTGTACTGAGGGTAATTTT     SCTEGNF       0    0    0    0    0    0    0    3    0    0
AGTTGTACTTATGGGGCTGCT     SCTYGAA       0    0    0    0    0    0    0    1    0    0
AGTTGTACTTATTGGCTAGAG     SCTYWLE       0    0    0    0    0    0    1    0    0    0
AGTTGTACTTATTGGCTTGTG     SCTYWLV       0    0    0    0    0    0    1    0    0    0
AGTTGTAGGAATATGGATCCT     SCRNMDP       0    0    0    0    0    1    0    0    0    0
AGTTGTAGGAATTCGTGTCAT     SCRNSCH       0    0    0    0    0    0    0    1    0    0
AGTTGTAGGTATGTTCCTGCA     SCRYVPA       0    0    0    0    0    0    0    1    0    0
AGTTGTAGGTATGTTCCTGCT     SCRYVPA       0    0    0    0    0    0    0    1    0    0
AGTTGTAGTAATTATCAGTTG     SCSNYQL       0    0    0    0    0    0    0    1    0    0
AGTTGTAGTCGTGTTCTGATT     SCSRVLI       0    0    0    0    0    3    0    0    0    0
AGTTGTAGTGCTCGGACTACG     SCSARTT       0    0    0    0    0    0    1    0    0    0
AGTTGTAGTGGTAGTAGGTTT     SCSGSRF       0    0    0    0    0    1    0    0    0    0
AGTTGTATGAAGTCTGCTCAT     SCMKSAH       0    0    0    0    0    0    0    1    0    0
AGTTGTATGGCTCGGTGTACG     SCMARCT       0    0    0    0    0    0    0    1    0    0
AGTTGTATGTCTGAGCTGACA     SCMSELT       0    0    0    0    0    0    1    0    0    0
AGTTGTATGTCTGAGCTGACT     SCMSELT       0    0    0    0    0    0    1    0    0    0
AGTTGTATTCCGTCGAGTGCA     SCIPSSA       0    0    0    0    0    1    0    0    0    0
AGTTGTATTCCGTCGAGTGCT     SCIPSSA       0    0    0    0    0    1    0    0    0    0
AGTTGTATTCTGATTAATGAT     SCILIND       0    0    0    0    0    0    3    0    0    0
AGTTGTATTGCTTGTTTTAAG     SCIACFK       0    0    0    0    3    0    0    0    0    0
AGTTGTATTTTGAAGGTGCCT     SCILKVP       0    0    0    0    0    0    0    0    0    3
AGTTGTCAGAAGGCTTGTTCG     SCQKACS       0    0    0    0    0    0    3    0    0    0
AGTTGTCAGACTTGTGCTAAT     SCQTCAN       0    0    0    0    0    0    1    0    0    0
AGTTGTCATACGACGCTTTGT     SCHTTLC       0    0    0    0    0    0    0    0    0    1
AGTTGTCATACTTCGGGGTAG     SCHTSGQ       0    0    0    0    0    0    1    0    0    0
AGTTGTCATGGGGATGGTACT     SCHGDGT       0    0    0    0    0    0    3    0    0    0
AGTTGTCCAACACAGACACAA     SCPTQTQ       0    0    0    0    0    0    1    0    0    0
AGTTGTCCGAAGATTCATTTG     SCPKIHL       0    0    0    0    0    0    1    0    0    0
AGTTGTCCGAGTCATTATTGT     SCPSHYC       0    0    0    0    0    0    0    3    0    0
AGTTGTCCGCGGGGTCCTGAT     SCPRGPD       0    0    0    0    0    0    3    1    0    0
AGTTGTCCGCTGGCTCGGGTT     SCPLARV       0    0    0    0    0    0    0    0    0    1
AGTTGTCCGGAGGCTCTTAAG     SCPEALK       0    0    0    0    0    0    0    0    0    1
AGTTGTCCGGATTTTTTTTGA     SCPDFF*       0    0    0    0    0    0    1    0    0    0
AGTTGTCCGGTTTTTTTTTGT     SCPVFFC       0    0    0    0    0    0    1    0    0    0
AGTTGTCCGTCGACTAAGGCA     SCPSTKA       0    0    0    0    0    0    0    0    0    1
AGTTGTCCGTCGACTAAGGCT     SCPSTKA       0    0    0    0    0    0    0    0    0    1
AGTTGTCCGTCGACTGGTAGA     SCPSTGR       0    0    0    0    0    0    0    0    1    0
AGTTGTCCGTCGACTGGTAGT     SCPSTGS       0    0    0    0    0    0    0    0    1    0
AGTTGTCCTAAGATTGTGGAT     SCPKIVD       0    0    0    0    0    0    0    0    0    1
AGTTGTCCTCATAGTGAGTAT     SCPHSEY       0    0    0    0    0    1    0    0    0    0
AGTTGTCCTCGTACGCATTGG     SCPRTHW       0    0    0    0    0    0    0    0    0    3
AGTTGTCCTGAGCATAAGCGT     SCPEHKR       0    0    0    0    0    0    0    0    0    1
AGTTGTCCTGAGGAGAGTAAG     SCPEESK       0    0    0    0    0    0    0    0    1    0
AGTTGTCCTGTGGAGAGTAAG     SCPVESK       0    0    0    0    0    0    0    0    1    0
AGTTGTCCTGTTAATTGTAAT     SCPVNCN       0    0    0    0    0    0    1    0    0    0
AGTTGTCCTTCCAAAGGCAAT     SCPSKGN       0    0    0    0    0    0    0    0    0    1
AGTTGTCCTTCTAATAAAGAG     SCPSNKE       0    0    0    0    0    0    1    0    0    0
AGTTGTCCTTCTAATAATGTG     SCPSNNV       0    0    0    0    0    0    1    0    0    0
AGTTGTCCTTGGTCTCATTCT     SCPWSHS       0    0    0    0    0    0    0    0    0    1
AGTTGTCGGACTGATACGCAT     SCRTDTH       0    0    0    0    0    0    1    0    0    0
AGTTGTCGGGTGCCGTCAAGA     SCRVPSR       0    0    0    0    0    0    0    1    0    0
AGTTGTCGGGTGCCGTCTAGT     SCRVPSS       0    0    0    0    0    0    0    1    0    0
AGTTGTCGTACGGAGCTGGTT     SCRTELV       0    0    0    0    0    0    1    0    0    0
AGTTGTCGTTATACTGATAAG     SCRYTDK       0    0    0    0    0    0    0    0    0    1
AGTTGTCGTTGGGATTGTATG     SCRWDCM       0    0    0    0    1    0    0    0    0    0
AGTTGTCTGAAGTTGTATATG     SCLKLYM       0    0    0    0    0    0    0    1    0    0
AGTTGTCTGATTCCGGGGCAG     SCLIPGQ       0    0    0    0    0    0    0    0    0    3
AGTTGTCTGGTGCAGTGTACG     SCLVQCT       0    0    0    0    0    3    0    0    0    0
AGTTGTCTGTCGGGTATGTGT     SCLSGMC       0    0    0    0    0    1    0    0    0    0
AGTTGTCTGTCGTTTCAGGAA     SCLSFQE       0    0    0    0    0    1    0    0    0    0
AGTTGTCTGTCGTTTCAGGTT     SCLSFQV       0    0    0    0    0    1    0    0    0    0
AGTTGTCTTAATGCGACTGGT     SCLNATG       0    0    0    0    0    0    0    0    1    0
AGTTGTCTTCATGATGCTAAT     SCLHDAN       0    0    0    0    0    0    3    0    0    0
AGTTGTCTTCCGGGTCGAAGA     SCLPGRR       0    0    0    0    0    0    0    1    0    0
AGTTGTCTTCCGGGTCGTTGT     SCLPGRC       0    0    0    0    0    0    0    1    0    0
AGTTGTCTTTCGCTTGGTGCT     SCLSLGA       0    0    0    0    0    3    0    0    0    0
AGTTGTGAGAGGGTTGAGACG     SCERVET       0    0    0    0    0    0    0    0    0    1
AGTTGTGAGAGGGTTGAGACT     SCERVET       0    0    0    0    0    0    0    0    0    1
AGTTGTGAGCGGCATAGTGTT     SCERHSV       0    0    0    0    0    0    0    0    0    1
AGTTGTGAGTCGGAGAGTTTT     SCESESF       0    0    0    0    0    0    0    0    0    3
AGTTGTGATAGGCAGACAGCA     SCDRQTA       0    0    0    0    0    0    0    0    0    1
AGTTGTGATAGGCAGACTGCT     SCDRQTA       0    0    0    0    0    0    0    0    0    4
AGTTGTGATCCTTTTTCACAT     SCDPFSH       0    0    0    0    0    0    0    0    0    1
AGTTGTGATCCTTTTTCTCAG     SCDPFSQ       0    0    0    0    0    0    0    0    0    1
AGTTGTGATGAGGTTCCGACG     SCDEVPT       0    0    0    0    0    0    0    3    0    0
AGTTGTGATGCTGCGCCTTTT     SCDAAPF       0    0    0    0    0    0    0    1    0    0
AGTTGTGATTTTGTGGCGGTT     SCDFVAV       0    0    0    0    0    0    0    0    0    1
AGTTGTGATTTTTGTCGTAGG     SCDFCRR       0    0    0    0    0    0    1    0    0    1
AGTTGTGATTTTTGTCGTAGT     SCDFCRS       0    0    0    0    0    0    1    0    0    0
AGTTGTGCGAATCAGCGGACT     SCANQRT       0    0    0    0    0    0    0    0    0    1
AGTTGTGCGCGTGTTAATCCG     SCARVNP       0    0    0    0    0    0    0    0    0    1
AGTTGTGCGGGTTGTGATTTT     SCAGCDF       0    0    0    0    0    0    1    0    0    0
AGTTGTGCGGTGGCGCCGGTG     SCAVAPV       0    0    0    0    0    0    0    3    0    0
AGTTGTGCGTGGCTTGCGGCG     SCAWLAA       0    0    0    0    0    0    0    0    0    1
AGTTGTGCTAGGTCTCTTTCT     SCARSLS       0    0    0    0    0    0    0    0    0    1
AGTTGTGCTATGCGTAGTCAG     SCAMRSQ       0    0    0    0    0    0    1    0    0    0
AGTTGTGCTATGGCTTGGAAT     SCAMAWN       0    0    0    0    0    0    1    0    0    0
AGTTGTGCTATGGCTTGGATG     SCAMAWM       0    0    0    0    0    0    1    0    0    0
AGTTGTGCTGATGAGTGTTCT     SCADECS       0    0    0    0    0    0    1    0    0    0
AGTTGTGCTGATGCGTGTCCT     SCADACP       0    0    0    0    0    1    0    0    0    0
AGTTGTGCTGCGAATCTTACG     SCAANLT       0    0    0    0    0    3    0    0    0    0
AGTTGTGCTGCGACGAAGGGG     SCAATKG       0    0    0    0    0    0    0    0    3    0
AGTTGTGCTGTTGGTAAGGTG     SCAVGKV       0    0    0    0    0    0    3    0    0    0
AGTTGTGCTTATACGATGTGA     SCAYTM*       0    0    0    0    0    0    0    0    0    1
AGTTGTGCTTATACGATGTGT     SCAYTMC       0    0    0    0    0    0    0    0    0    1
AGTTGTGCTTCTACTCCTCTT     SCASTPL       0    0    0    0    0    0    0    0    0    1
AGTTGTGGGACTACGACGCCG     SCGTTTP       0    0    0    0    0    0    0    0    1    0
AGTTGTGGGACTCATGGTTCA     SCGTHGS       0    0    0    0    0    0    0    1    0    0
AGTTGTGGGACTCATGGTTCT     SCGTHGS       0    0    0    0    0    0    0    1    0    0
AGTTGTGGGCTTAATTTGCGG     SCGLNLR       0    0    0    0    0    0    0    0    0    1
AGTTGTGGGCTTAATTTGCGT     SCGLNLR       0    0    0    0    0    0    0    0    0    1
AGTTGTGGGCTTCTTGTTAAG     SCGLLVK       0    0    0    0    0    0    0    0    0    1
AGTTGTGGGTATTCTCATCGT     SCGYSHR       0    0    0    0    0    0    0    0    0    1
AGTTGTGGGTGTCGTATTACT     SCGCRIT       0    0    0    0    0    0    0    1    0    0
AGTTGTGGTAGTACTGGTAGT     SCGSTGS       0    0    0    0    0    0    0    3    0    0
AGTTGTGGTCGTACTTGTGAT     SCGRTCD       0    0    0    0    0    0    0    1    0    0
AGTTGTGGTGAGTCGGGTCTT     SCGESGL       0    0    0    0    0    0    0    0    0    3
AGTTGTGGTGCGTTGAAGTTG     SCGALKL       0    0    0    0    0    0    3    0    0    0
AGTTGTGGTGCTACGTGGGGA     SCGATWG       0    0    0    0    0    0    0    1    0    0
AGTTGTGGTGCTACGTGGGGT     SCGATWG       0    0    0    0    0    0    0    1    0    0
AGTTGTGGTTATACTCGTCCT     SCGYTRP       0    0    0    0    0    0    0    1    0    0
AGTTGTGTGATGTGTCATGAT     SCVMCHD       0    0    0    0    0    0    3    0    0    0
AGTTGTGTGCTTAGTACAAAA     SCVLSTK       0    0    0    0    0    0    1    0    0    0
AGTTGTGTGCTTAGTACTAAT     SCVLSTN       0    0    0    0    0    0    1    0    0    0
AGTTGTGTTAGGGAGTATGGG     SCVREYG       0    0    0    0    0    0    1    0    0    0
AGTTGTGTTAGGGAGTATGGT     SCVREYG       0    0    0    0    0    0    1    0    0    0
AGTTGTGTTGGTGGTACTATG     SCVGGTM       0    0    0    0    0    1    0    0    0    0
AGTTGTGTTTATCCTAAGAGT     SCVYPKS       0    0    0    0    0    0    0    0    0    3
AGTTGTTAGTATGGTTATGAG     SCQYGYE       0    0    0    0    0    0    0    0    0    1
AGTTGTTATCCTGATCATTGT     SCYPDHC       0    0    0    0    1    0    0    0    0    0
AGTTGTTATGAGATGCGGTCT     SCYEMRS       0    0    0    0    0    0    0    1    0    0
AGTTGTTCGAAGTATCATACG     SCSKYHT       0    0    0    0    0    0    1    0    0    0
AGTTGTTCGAATCCGGTTGTG     SCSNPVV       0    0    0    0    0    0    0    3    0    0
AGTTGTTCGAATGATCGGTGT     SCSNDRC       0    0    0    0    0    0    0    1    0    0
AGTTGTTCGCATGAGTTGTCG     SCSHELS       0    0    0    0    0    1    0    0    0    0
AGTTGTTCGCGGATTATTCAG     SCSRIIQ       0    0    0    0    0    1    0    0    0    0
AGTTGTTCGTAGAGGACTATG     SCSQRTM       0    0    0    0    0    0    0    0    0    1
AGTTGTTCTCCGCTGTGTCGT     SCSPLCR       0    0    0    0    0    3    0    0    0    0
AGTTGTTCTGGTACTGAGTTG     SCSGTEL       0    0    0    0    0    0    0    3    0    0
AGTTGTTGGAGTGATGCGAAA     SCWSDAK       0    0    0    0    0    1    0    0    0    0
AGTTGTTGGAGTGATGCGTAT     SCWSDAY       0    0    0    0    0    1    0    0    0    0
AGTTGTTGGATTCGGCAGCAT     SCWIRQH       0    0    0    0    0    1    0    0    0    0
AGTTGTTGGCAGTTTCATAAT     SCWQFHN       0    0    0    0    0    0    1    0    0    0
AGTTGTTGGCATTGTCATCGT     SCWHCHR       0    0    0    0    0    0    1    0    0    0
AGTTGTTGGGCGCAGCAGATT     SCWAQQI       0    0    0    0    0    0    0    0    0    1
AGTTGTTGTAAGAATCTGCGA     SCCKNLR       0    0    0    0    0    0    0    1    0    0
AGTTGTTGTAAGAATCTGCGT     SCCKNLR       0    0    0    0    0    0    0    1    0    0
AGTTGTTGTAAGCTTATTCCT     SCCKLIP       0    0    0    0    0    0    0    1    0    0
AGTTGTTGTAATCTGCATAAG     SCCNLHK       0    0    0    0    0    1    0    0    0    0
AGTTGTTGTACTAATTAAACG     SCCTN*T       0    0    0    0    0    1    0    0    0    0
AGTTGTTGTACTAATTTTACG     SCCTNFT       0    0    0    0    0    1    0    0    0    0
AGTTGTTGTACTGCTAAGATG     SCCTAKM       0    0    0    0    0    0    0    0    0    1
AGTTGTTGTACTTCTTTTGAG     SCCTSFE       0    0    0    0    0    0    1    0    0    0
AGTTGTTGTCATATTCAGGGA     SCCHIQG       0    0    0    0    0    0    1    0    0    0
AGTTGTTGTCATATTCTGGGA     SCCHILG       0    0    0    0    0    0    0    1    0    0
AGTTGTTGTCATATTCTGGGT     SCCHILG       0    0    0    0    0    0    3    1    0    0
AGTTGTTGTCTGTCTGGTGAT     SCCLSGD       0    0    0    0    0    0    0    0    3    0
AGTTGTTGTGGGGATGTTCCG     SCCGDVP       0    0    0    0    0    0    0    1    0    0
AGTTGTTGTGGGGATGTTCCT     SCCGDVP       0    0    0    0    0    0    0    1    0    0
AGTTGTTTGAGTCCGACTTGT     SCLSPTC       0    0    0    0    0    0    1    0    0    0
AGTTGTTTGATGAAGTCTGCG     SCLMKSA       0    0    0    0    0    0    1    0    0    0
AGTTGTTTGATTAATATGGCT     SCLINMA       0    0    0    0    0    0    0    0    0    3
AGTTGTTTTGATAGTGCTTCA     SCFDSAS       0    0    0    0    0    0    0    1    0    0
AGTTGTTTTGATAGTGCTTCT     SCFDSAS       0    0    0    0    0    0    0    1    0    0
AGTTTGAAGAAGGCGCTGGTT     SLKKALV       0    0    0    0    0    0    0    0    1    0
AGTTTGAAGACTGAGTCTTAG     SLKTESQ       0    0    0    0    0    0    0    0    0    1
AGTTTGAAGACTTATACGAAT     SLKTYTN       0    0    0    0    0    0    0    0    1    0
AGTTTGAAGAGTGCTTAGGTT     SLKSAQV       0    0    0    0    0    0    1    0    0    0
AGTTTGAAGCAGCAGCCTGGG     SLKQQPG       0    0    0    0    0    1    0    0    0    1
AGTTTGAAGCATGATTAAGAA     SLKHD*E       0    0    0    0    0    0    0    1    0    0
AGTTTGAAGCATGATTATGAT     SLKHDYD       0    0    0    0    0    0    0    1    0    0
AGTTTGAAGCATTAGAAGCCG     SLKHQKP       0    0    0    0    0    1    0    0    0    0
AGTTTGAAGGCTCCTCTGACT     SLKAPLT       0    0    0    1    0    0    0    0    0    0
AGTTTGAAGGCTCCTCTGTCG     SLKAPLS       0    0    0    1    0    0    0    0    0    0
AGTTTGAAGTATGTTACTACG     SLKYVTT       0    0    0    0    0    0    0    0    0    3
AGTTTGAAGTCGCATAATAAG     SLKSHNK       0    0    0    0    0    0    1    0    0    0
AGTTTGAAGTCGTATAAGTAT     SLKSYKY       0    0    0    0    0    0    0    3    0    0
AGTTTGAAGTCGTTTCAGACG     SLKSFQT       0    0    0    0    1    0    0    0    0    0
AGTTTGAAGTCTGAGAATCAT     SLKSENH       0    0    0    0    0    0    3    0    0    0
AGTTTGAAGTCTGGTTGTTAT     SLKSGCY       0    0    0    0    0    0    3    0    0    0
AGTTTGAATAATATTGATCTA     SLNNIDL       0    0    0    0    0    0    0    0    0    1
AGTTTGAATAATCTGTATCAT     SLNNLYH       0    0    0    0    0    3    0    0    0    0
AGTTTGAATACGATTCAGGCT     SLNTIQA       0    0    1    0    0    0    0    0    0    0
AGTTTGAATACGCAGAATCGG     SLNTQNR       0    0    0    0    0    0    0    0    3    0
AGTTTGAATAGGGCGAGTGGG     SLNRASG       0    0    0    0    0    0    1    0    0    0
AGTTTGAATAGGGCTTATATG     SLNRAYM       0    0    0    0    0    0    0    1    0    0
AGTTTGAATAGTATGGTGCCA     SLNSMVP       0    0    0    0    0    0    0    0    0    1
AGTTTGAATAGTATGGTGCCT     SLNSMVP       0    0    0    0    0    0    0    0    0    1
AGTTTGAATCAGCCGCCTCTA     SLNQPPL       0    0    0    0    0    1    0    0    0    0
AGTTTGAATCAGCCGCCTCTT     SLNQPPL       0    0    0    0    0    1    0    0    0    0
AGTTTGAATCCTGCTGCTCAG     SLNPAAQ       0    0    0    0    0    0    1    0    0    0
AGTTTGAATCGTCCGCCTATT     SLNRPPI       0    0    0    0    0    0    0    1    0    0
AGTTTGAATCTGGATGAGACG     SLNLDET       0    0    0    0    0    0    0    0    1    0
AGTTTGAATCTGTTGATGACG     SLNLLMT       0    0    0    0    0    0    0    1    0    0
AGTTTGAATCTTTTTGTTCTG     SLNLFVL       0    0    0    0    0    0    0    1    0    0
AGTTTGAATGAGACTAATCCG     SLNETNP       0    0    0    0    0    0    0    0    1    0
AGTTTGAATGAGCTGTAGAAG     SLNELQK       0    0    1    0    0    0    0    0    0    0
AGTTTGAATGAGCTGTTGATG     SLNELLM       0    0    1    0    0    0    0    0    0    0
AGTTTGAATGCTGGTCCGCTG     SLNAGPL       0    0    1    0    0    0    0    0    0    0
AGTTTGAATGGGTCTTGTGAG     SLNGSCE       0    0    0    0    0    0    0    0    0    1
AGTTTGAATGGTAATTATTTG     SLNGNYL       0    0    0    0    0    0    1    0    0    0
AGTTTGAATTATATTGATCTT     SLNYIDL       0    0    0    0    0    0    0    0    0    1
AGTTTGAATTGGCCGTTTGAG     SLNWPFE       0    0    0    0    0    0    0    1    0    0
AGTTTGAATTTGCCTACGCTT     SLNLPTL       0    0    3    0    0    0    0    0    0    0
AGTTTGACGAAGGATCCGAAT     SLTKDPN       0    0    1    0    0    0    0    0    0    0
AGTTTGACGAATACGGCTTGG     SLTNTAW       0    0    0    0    0    0    0    1    0    0
AGTTTGACGAATACGGCTTGT     SLTNTAC       0    0    0    0    0    0    0    3    0    0
AGTTTGACGAATACTGTGCGT     SLTNTVR       0    0    0    0    0    0    0    0    1    0
AGTTTGACGAATCAGAAGGTT     SLTNQKV       0    0    0    0    0    3    0    0    0    0
AGTTTGACGATTTTTAATGGG     SLTIFNG       0    0    0    0    0    0    0    1    0    0
AGTTTGACGCAGCCTGTGCGT     SLTQPVR       0    0    0    0    0    0    3    0    0    0
AGTTTGACGCCGGGTCGGACT     SLTPGRT       0    0    1    0    0    0    0    0    0    0
AGTTTGACGCGGATTATTGCA     SLTRIIA       0    0    0    0    0    0    0    0    0    1
AGTTTGACGCGGATTATTGCT     SLTRIIA       0    0    0    0    0    0    0    0    0    4
AGTTTGACGCGGGAGAGTCAT     SLTRESH       0    0    0    0    0    3    0    0    0    0
AGTTTGACGCTGGCGGCGCGG     SLTLAAR       0    0    0    0    0    0    0    0    0    1
AGTTTGACGGAGGGGCATTGA     SLTEGH*       0    0    0    0    0    0    0    0    1    0
AGTTTGACGGAGGGGCATTGT     SLTEGHC       0    0    0    0    0    0    0    0    1    0
AGTTTGACGGCTACTGAGCGT     SLTATER       0    0    0    0    1    0    0    0    0    0
AGTTTGACGGCTTATAGTCAT     SLTAYSH       0    0    0    0    0    0    0    1    0    0
AGTTTGACGGTTAAGTATGAT     SLTVKYD       0    0    0    0    0    0    0    0    0    1
AGTTTGACGGTTCGTTGGCCG     SLTVRWP       0    0    0    0    0    0    0    3    0    0
AGTTTGACGTATACGGCTTGG     SLTYTAW       0    0    0    0    0    0    0    1    0    0
AGTTTGACGTATGATCTTGAG     SLTYDLE       0    0    0    0    0    0    0    3    0    0
AGTTTGACGTATGCTCCTTCT     SLTYAPS       0    0    0    0    0    0    0    0    0    3
AGTTTGACGTCTGAGCAGGTG     SLTSEQV       0    0    0    0    0    0    1    0    0    0
AGTTTGACGTCTGTGGTGCAT     SLTSVVH       0    0    0    0    0    1    8    0    0    0
AGTTTGACGTCTTGGCGGCTG     SLTSWRL       0    0    0    0    0    0    0    1    0    0
AGTTTGACGTGGAATAGTTTT     SLTWNSF       0    0    0    0    0    0    1    0    0    0
AGTTTGACGTTTGATACGCCT     SLTFDTP       0    0    0    0    1    0    0    0    0    0
AGTTTGACTAATCATCATATG     SLTNHHM       0    0    0    0    0    0    1    0    0    0
AGTTTGACTAATCTGCATAAA     SLTNLHK       0    0    0    0    0    0    1    0    0    0
AGTTTGACTAATCTGCATAAT     SLTNLHN       0    0    0    0    0    0    1    0    0    0
AGTTTGACTACGCCTTTTTCG     SLTTPFS       0    0    0    0    0    0    1    0    0    0
AGTTTGACTACGCTGCCGCAG     SLTTLPQ       0    0    0    0    0    0    1    0    0    0
AGTTTGACTACGGTGCGGGCT     SLTTVRA       0    0    0    0    0    1    0    0    0    0
AGTTTGACTACGTATGAGGAG     SLTTYEE       0    0    0    0    0    0    0    1    3    0
AGTTTGACTACTATTGATAAG     SLTTIDK       0    0    0    0    0    3    0    0    0    0
AGTTTGACTAGTAGGTGTCAT     SLTSRCH       0    0    0    0    0    0    0    0    3    0
AGTTTGACTAGTGCGCGTAAA     SLTSARK       0    0    0    0    0    1    0    0    0    0
AGTTTGACTAGTGCGCGTAAT     SLTSARN       0    0    0    0    0    3    0    0    0    0
AGTTTGACTATGATGTTTCCT     SLTMMFP       0    0    0    0    0    1    0    0    0    0
AGTTTGACTATTGGTACGGTG     SLTIGTV       0    0    0    0    0    0    3    0    0    0
AGTTTGACTATTGGTCTGAAA     SLTIGLK       0    0    0    0    0    0    0    0    1    0
AGTTTGACTATTGGTCTGAAT     SLTIGLN       0    0    0    0    0    0    0    0    1    0
AGTTTGACTATTGTGCCTGAG     SLTIVPE       0    0    0    0    0    0    0    3    0    0
AGTTTGACTCATGGGCTTTAA     SLTHGL*       0    0    0    0    0    0    0    0    0    1
AGTTTGACTCCGCCTTCTCAT     SLTPPSH       0    0    0    0    0    0    1    0    0    0
AGTTTGACTCCGCGTACGCAG     SLTPRTQ       0    0    0    1    0    0    0    0    0    0
AGTTTGACTCGGCATCCGTCT     SLTRHPS       0    0    0    0    0    0    0    0    1    0
AGTTTGACTCTGCTTTGTTCG     SLTLLCS       0    0    0    0    0    1    0    0    0    0
AGTTTGACTCTTGGGCTTTAT     SLTLGLY       0    0    0    0    0    0    0    0    0    1
AGTTTGACTGATTATAGGCCG     SLTDYRP       0    0    0    0    0    0    0    1    0    0
AGTTTGACTGCGGTTACGTTT     SLTAVTF       0    0    0    0    0    0    0    0    0    3
AGTTTGACTGGTTTGTCTGTT     SLTGLSV       0    0    0    0    0    1    0    0    0    0
AGTTTGACTTATGTGGATGTG     SLTYVDV       0    0    0    0    0    0    0    0    0    1
AGTTTGACTTATTGGGCGTAG     SLTYWAQ       0    0    0    0    0    0    0    3    0    0
AGTTTGACTTCGAATTATTTT     SLTSNYF       0    0    0    0    0    0    3    0    0    0
AGTTTGACTTTGACGAATGGG     SLTLTNG       0    0    0    0    0    0    0    1    0    0
AGTTTGACTTTTACGATGTCT     SLTFTMS       0    0    0    0    0    0    1    0    0    0
AGTTTGAGGAATACTCATTCT     SLRNTHS       0    0    0    0    0    0    0    0    0    1
AGTTTGAGGAATCATGGGTGT     SLRNHGC       0    0    0    0    0    0    3    0    0    0
AGTTTGAGGACGAATACGTAG     SLRTNTQ       0    0    0    0    0    0    0    0    0    1
AGTTTGAGGATGGATACGATG     SLRMDTM       0    0    0    0    0    0    1    0    0    0
AGTTTGAGGATGTAGAAAGCA     SLRMQKA       0    0    0    0    0    0    1    0    0    0
AGTTTGAGGATGTAGATTGCA     SLRMQIA       0    0    0    0    0    0    1    0    0    0
AGTTTGAGGATGTAGATTGCT     SLRMQIA       0    0    0    0    0    1    6    0    0    0
AGTTTGAGGATGTATTATTTG     SLRMYYL       0    0    0    0    0    0    0    0    0    1
AGTTTGAGGGAGTATGATACG     SLREYDT       0    0    0    4    0    0    0    0    0    0
AGTTTGAGGTATGAGGTGTAT     SLRYEVY       0    0    0    0    0    0    1    0    0    0
AGTTTGAGGTATTTTAATGGG     SLRYFNG       0    0    0    0    0    0    0    1    0    0
AGTTTGAGGTATTTTAATGGT     SLRYFNG       0    0    0    0    0    0    0    1    0    0
AGTTTGAGGTGGCAGCAGACA     SLRWQQT       0    0    0    0    0    0    0    1    0    0
AGTTTGAGGTGGCAGCTGTCT     SLRWQLS       0    0    0    0    0    0    0    1    0    0
AGTTTGAGGTTGTAGATTGCT     SLRLQIA       0    0    0    0    0    0    1    0    0    0
AGTTTGAGTAAGCTGGCGCAT     SLSKLAH       0    0    0    0    0    0    0    1    0    0
AGTTTGAGTAAGTAGGCGCTG     SLSKQAL       0    0    0    0    0    0    0    0    0    1
AGTTTGAGTACGATGCCGGAT     SLSTMPD       0    0    0    0    0    0    1    0    0    0
AGTTTGAGTACGGTTTCTGAT     SLSTVSD       0    0    0    0    1    0    3    0    0    0
AGTTTGAGTACTTATGGAAAA     SLSTYGK       0    0    0    0    0    0    1    0    0    0
AGTTTGAGTACTTATGGTATT     SLSTYGI       0    0    0    0    0    0    1    0    0    0
AGTTTGAGTCATTAAAAAACA     SLSH*KT       0    0    0    0    0    0    1    0    0    0
AGTTTGAGTCCTAATACGCCG     SLSPNTP       0    0    0    0    0    0    3    0    0    0
AGTTTGAGTCCTCATGTTGTT     SLSPHVV       0    0    0    0    0    0    0    1    0    0
AGTTTGAGTCCTGCGAATTAA     SLSPAN*       0    0    0    0    0    0    0    0    0    1
AGTTTGAGTCCTGCGAATTAT     SLSPANY       0    0    0    0    0    0    0    0    0    1
AGTTTGAGTCGTTTGTGTAAG     SLSRLCK       0    0    0    0    0    0    3    0    0    0
AGTTTGAGTCTTTATAATACT     SLSLYNT       0    0    0    0    0    0    1    0    0    0
AGTTTGAGTGATCTGACGCCT     SLSDLTP       0    0    0    0    0    0    0    3    0    0
AGTTTGAGTGCGACTCCGCAG     SLSATPQ       0    0    0    0    0    1    0    0    0    0
AGTTTGAGTGGTGTTCCTATA     SLSGVPI       0    0    0    0    0    0    0    0    1    0
AGTTTGAGTGGTGTTCCTATT     SLSGVPI       0    0    0    0    0    0    0    0    3    0
AGTTTGAGTTCGATGCCGGAT     SLSSMPD       0    0    0    0    0    0    1    0    0    0
AGTTTGAGTTCTTGGAAGCTG     SLSSWKL       0    0    0    0    0    1    0    0    0    0
AGTTTGAGTTGTACGGCGAGT     SLSCTAS       0    0    0    0    0    0    1    0    0    0
AGTTTGAGTTTTAGTTGGAAG     SLSFSWK       0    0    0    0    0    0    3    0    0    0
AGTTTGATGAAGAAGAAAGCA     SLMKKKA       0    0    0    0    0    0    1    0    0    0
AGTTTGATGAGTTCGGCTAAG     SLMSSAK       0    0    0    0    0    0    0    0    0    3
AGTTTGATGATTTCGCATATT     SLMISHI       0    0    0    0    0    0    3    0    0    0
AGTTTGATGCCGGAGGCGCTG     SLMPEAL       0    0    0    0    0    0    1    0    0    0
AGTTTGATGCCGGAGGCGCTT     SLMPEAL       0    0    0    0    0    0    1    0    0    0
AGTTTGATGCCGGGTCATCCA     SLMPGHP       0    0    0    0    0    0    0    1    0    0
AGTTTGATGCCGGGTCATCCT     SLMPGHP       0    0    0    0    0    0    0    1    0    0
AGTTTGATGGATCCTAGTGCA     SLMDPSA       0    0    0    0    0    0    0    1    0    0
AGTTTGATGGATCCTAGTGCT     SLMDPSA       0    0    0    0    0    0    0    1    0    0
AGTTTGATGGATTAGATGTCT     SLMDQMS       0    0    0    0    0    0    0    0    0    1
AGTTTGATGGATTGGCGGGTG     SLMDWRV       0    0    0    0    0    0    1    0    0    0
AGTTTGATGGGGCATGGTAGT     SLMGHGS       0    0    0    0    0    0    3    0    0    0
AGTTTGATGGGTTCGTCGATT     SLMGSSI       0    0    0    0    0    0    1    0    0    0
AGTTTGATGGTGACTACTATT     SLMVTTI       0    0    0    0    0    0    0    0    0    3
AGTTTGATGTATCAGATGGCG     SLMYQMA       0    0    0    0    0    0    0    0    1    0
AGTTTGATGTTGCCGTAGGTA     SLMLPQV       0    0    0    0    0    0    0    1    0    0
AGTTTGATGTTTTAGATTTCG     SLMFQIS       0    0    0    0    0    0    0    0    0    3
AGTTTGATTAATCTTCTGAGG     SLINLLR       0    0    0    0    0    0    0    1    0    0
AGTTTGATTAATGCTAATGAT     SLINAND       0    0    0    0    0    0    0    1    0    0
AGTTTGATTACTAAGAGTCCG     SLITKSP       0    0    0    3    0    0    0    0    0    0
AGTTTGATTCAGGGGACGGTT     SLIQGTV       0    0    0    0    0    0    0    0    1    0
AGTTTGATTCATGCGTATATA     SLIHAYI       0    0    0    0    0    0    1    0    0    0
AGTTTGATTCATGCGTATATT     SLIHAYI       0    0    0    0    0    0    4    3    0    1
AGTTTGATTCGGTATGATACT     SLIRYDT       0    0    0    0    0    0    0    0    0    1
AGTTTGATTCGTCCGCCTATT     SLIRPPI       0    0    0    0    0    0    0    1    0    0
AGTTTGATTCTGGGGACGGTT     SLILGTV       0    0    0    0    0    0    0    0    1    0
AGTTTGATTGCTAATAATTTG     SLIANNL       0    0    0    0    0    0    4    0    0    0
AGTTTGATTGCTAGTTGGGTT     SLIASWV       0    0    0    0    0    1    0    0    0    0
AGTTTGATTGGTAATTATTTG     SLIGNYL       0    0    0    0    0    0    1    0    0    0
AGTTTGATTTAGGAGGCTACG     SLIQEAT       0    0    0    0    0    0    1    0    0    0
AGTTTGATTTCGCTTTCGGAG     SLISLSE       0    0    0    0    0    0    0    1    0    0
AGTTTGATTTCGGCGTTTTAG     SLISAFQ       0    0    0    0    0    0    1    0    0    0
AGTTTGATTTTGACTATGAAG     SLILTMK       0    0    0    0    0    0    0    0    0    3
AGTTTGCAGACGCCTCATTAT     SLQTPHY       0    0    0    0    0    0    0    0    0    3
AGTTTGCAGACGTAGATTCTG     SLQTQIL       0    0    0    0    0    0    0    0    1    0
AGTTTGCAGACTCTTCGGCAA     SLQTLRQ       0    0    0    0    1    0    0    0    0    0
AGTTTGCAGACTCTTCGGCAT     SLQTLRH       0    0    0    0    1    0    0    0    0    0
AGTTTGCAGAGGGTTAATAAT     SLQRVNN       0    0    0    0    0    0    0    1    0    0
AGTTTGCAGCAGCAGCGTCTT     SLQQQRL       0    0    0    0    0    0    1    0    0    0
AGTTTGCAGCATGATGGTCCG     SLQHDGP       0    0    0    0    0    0    0    1    0    1
AGTTTGCAGCCGCTTACTTTT     SLQPLTF       0    0    0    0    0    0    1    0    0    0
AGTTTGCAGCGTACGTTTTTT     SLQRTFF       0    0    0    0    0    0    1    0    0    0
AGTTTGCAGCTTGATACGCAG     SLQLDTQ       0    0    0    0    0    0    1    0    0    0
AGTTTGCAGGATTATGTGACT     SLQDYVT       0    0    0    0    0    3    0    0    0    0
AGTTTGCAGGCGACGAATGAT     SLQATND       0    0    0    0    0    0    0    0    0    3
AGTTTGCAGTCGGATCATACT     SLQSDHT       0    0    0    0    0    0    0    0    0    3
AGTTTGCAGTCTCAGCCTAGT     SLQSQPS       0    0    0    0    0    0    0    1    0    0
AGTTTGCAGTCTGTGTAGATA     SLQSVQI       0    0    1    0    0    0    0    0    0    0
AGTTTGCAGTCTGTGTAGATT     SLQSVQI       0    0    1    0    0    0    0    0    0    0
AGTTTGCAGTGTTAGGTTTGG     SLQCQVW       0    0    0    0    0    0    0    0    0    3
AGTTTGCATAAGCAGATGACT     SLHKQMT       0    0    0    0    0    0    0    3    0    0
AGTTTGCATAAGCTTTAGCAG     SLHKLQQ       0    0    0    0    0    0    1    0    0    0
AGTTTGCATAAGCTTTTGCTG     SLHKLLL       0    0    0    0    0    0    1    0    0    0
AGTTTGCATAATCTTTTGGAG     SLHNLLE       0    0    0    0    0    0    1    0    0    0
AGTTTGCATACGTGGATGAAT     SLHTWMN       0    0    0    0    0    0    0    1    0    0
AGTTTGCATACTAGGTTTAGT     SLHTRFS       0    0    0    0    0    0    0    0    0    1
AGTTTGCATAGTCGTGTGTAA     SLHSRV*       0    0    0    0    0    0    0    0    0    1
AGTTTGCATAGTCGTGTGTAT     SLHSRVY       0    0    0    0    0    0    0    0    0    1
AGTTTGCATCAGTATTCTGGG     SLHQYSG       0    0    0    0    0    0    1    0    0    0
AGTTTGCATCCGTAGACTACT     SLHPQTT       0    0    0    0    3    0    0    0    0    0
AGTTTGCATCTGTATTCTGGG     SLHLYSG       0    0    0    0    0    0    1    0    0    0
AGTTTGCATGAGCCGCGTAGG     SLHEPRR       0    0    1    0    0    0    0    0    0    0
AGTTTGCATGAGCCGCGTTGG     SLHEPRW       0    0    1    0    0    0    0    0    0    0
AGTTTGCATGATACGACTCGG     SLHDTTR       0    0    0    0    0    0    1    0    0    0
AGTTTGCATGATACTTAGATG     SLHDTQM       0    0    0    0    0    0    0    0    0    3
AGTTTGCATGATGTTTTTTGT     SLHDVFC       0    0    0    0    0    0    1    0    0    0
AGTTTGCATGCGAAGTATGAT     SLHAKYD       0    0    0    0    0    0    0    3    0    0
AGTTTGCATGCGCGTATTTCT     SLHARIS       0    0    0    3    0    0    0    0    0    0
AGTTTGCATGCGTATGCGCTG     SLHAYAL       0    0    0    0    0    1    0    0    0    0
AGTTTGCATGGAGAGAAGGGA     SLHGEKG       0    0    0    0    0    1    0    0    0    0
AGTTTGCATGGTCAGATTCTG     SLHGQIL       0    0    0    0    0    0    0    0    0    1
AGTTTGCATGGTCATCGGCAT     SLHGHRH       0    0    0    0    0    0    1    0    0    0
AGTTTGCATGGTGTGATGGGT     SLHGVMG       0    0    0    0    0    1    0    0    0    0
AGTTTGCATGTGCTTGGGTCT     SLHVLGS       0    0    0    0    0    0    0    1    0    0
AGTTTGCATGTTGTTTTTTGT     SLHVVFC       0    0    0    0    0    0    1    0    0    0
AGTTTGCATTAGGTGCCGGCG     SLHQVPA       0    0    0    0    0    0    1    0    0    0
AGTTTGCATTATCTTTTGGAG     SLHYLLE       0    0    0    0    0    0    1    0    0    0
AGTTTGCATTCGGGTAATTCT     SLHSGNS       0    0    0    0    0    0    0    1    0    0
AGTTTGCATTCTCGTAATGTT     SLHSRNV       0    0    0    0    0    0    1    0    0    0
AGTTTGCATTGGCATGATAAT     SLHWHDN       0    0    0    0    0    1    0    0    0    0
AGTTTGCATTGTCAGTCTGAG     SLHCQSE       0    0    0    0    0    0    0    0    0    3
AGTTTGCATTTGATTGTTAAT     SLHLIVN       0    0    0    0    0    0    1    0    0    0
AGTTTGCATTTTGGGCTGAGA     SLHFGLR       0    0    0    0    0    0    1    0    0    0
AGTTTGCATTTTGGGCTGAGT     SLHFGLS       0    0    0    0    0    0    1    0    0    0
AGTTTGCCAAAAAAAACAGAA     SLPKKTE       0    0    0    0    0    0    1    0    0    0
AGTTTGCCGAAACCAAGACAA     SLPKPRQ       0    0    0    0    0    0    0    0    0    1
AGTTTGCCGAAGACGCAGTCT     SLPKTQS       0    0    0    0    0    0    1    0    0    0
AGTTTGCCGACGCTGTTGCCT     SLPTLLP       0    0    0    0    0    1    0    0    0    0
AGTTTGCCGACGTATGCTATT     SLPTYAI       0    0    0    0    0    0    3    0    0    0
AGTTTGCCGACTAGTTTTAAG     SLPTSFK       0    0    0    0    0    0    0    0    0    1
AGTTTGCCGACTGGGACTGGT     SLPTGTG       0    0    0    0    0    0    1    0    0    0
AGTTTGCCGAGTAATCATAGT     SLPSNHS       0    0    0    0    0    0    0    3    0    0
AGTTTGCCGATGGGGCCTGGT     SLPMGPG       0    0    0    0    0    0    3    0    0    0
AGTTTGCCGATTCCTAGTCAT     SLPIPSH       0    0    0    0    0    0    1    0    0    1
AGTTTGCCGCATCTGAGGCCA     SLPHLRP       0    0    0    0    0    0    0    0    0    1
AGTTTGCCGCCGAATTAGGCT     SLPPNQA       0    0    0    0    0    0    0    0    3    0
AGTTTGCCGCCGAGGGTTTAT     SLPPRVY       0    0    0    0    0    0    0    0    0    1
AGTTTGCCGCCGCAGGGTGGT     SLPPQGG       0    0    0    0    0    0    0    0    3    0
AGTTTGCCGCCTAGTCAGTCA     SLPPSQS       0    0    0    0    0    0    0    1    0    0
AGTTTGCCGCCTAGTCAGTCT     SLPPSQS       0    0    0    0    0    0    0    1    0    0
AGTTTGCCGCTGAGGGGGCCG     SLPLRGP       0    0    0    0    0    0    0    0    0    1
AGTTTGCCGGGTATTACTTTG     SLPGITL       0    0    0    0    0    0    0    0    0    3
AGTTTGCCGTATCATACTCTT     SLPYHTL       0    0    0    0    0    0    3    0    0    0
AGTTTGCCGTATCCGTGTAGT     SLPYPCS       0    0    0    0    0    0    0    0    0    3
AGTTTGCCGTATGGGAATATG     SLPYGNM       0    0    0    0    0    0    0    0    0    1
AGTTTGCCGTTGGGTCGTGAT     SLPLGRD       0    0    0    0    0    0    0    1    0    0
AGTTTGCCGTTGTGGCCTATG     SLPLWPM       0    0    0    0    0    0    3    0    0    0
AGTTTGCCGTTTAATGGGGTG     SLPFNGV       0    0    0    1    0    0    0    0    0    0
AGTTTGCCGTTTACTGCGCTG     SLPFTAL       0    0    0    0    0    3    0    0    0    0
AGTTTGCCTAATAAAGGGTAA     SLPNKG*       0    0    0    0    0    0    0    1    0    0
AGTTTGCCTAATAATGGGTTT     SLPNNGF       0    0    0    0    0    0    0    1    0    0
AGTTTGCCTAATCTTCATCGT     SLPNLHR       0    0    0    3    0    0    0    3    0    0
AGTTTGCCTAATTTTACTGTA     SLPNFTV       0    0    0    0    0    0    0    1    0    0
AGTTTGCCTAATTTTACTGTT     SLPNFTV       0    0    0    1    0    1    1    3    0    0
AGTTTGCCTACGCCGCATAAT     SLPTPHN       0    0    0    0    0    0    1    0    0    0
AGTTTGCCTATGGAGAATGAT     SLPMEND       0    0    0    0    0    0    1    0    0    0
AGTTTGCCTCAGGTGCCGTAT     SLPQVPY       0    0    0    1    0    0    0    0    0    0
AGTTTGCCTCAGTCTACTTTT     SLPQSTF       0    0    0    0    0    0    1    0    0    0
AGTTTGCCTCTGTCGATTAAG     SLPLSIK       0    0    3    0    0    0    0    0    0    0
AGTTTGCCTGAGACTAAGCCT     SLPETKP       0    0    0    0    0    0    1    0    0    0
AGTTTGCCTGATGTTTGGGTG     SLPDVWV       0    0    0    0    0    0    0    0    0    3
AGTTTGCCTGCGCCTTAGACT     SLPAPQT       0    0    0    0    0    0    0    3    0    0
AGTTTGCCTGCTTAGGCGATA     SLPAQAI       0    0    0    0    0    0    0    0    0    1
AGTTTGCCTGCTTAGGCGATT     SLPAQAI       0    0    0    0    0    0    0    3    0    1
AGTTTGCCTGTGACTAAGCCT     SLPVTKP       0    0    0    0    0    0    1    0    0    0
AGTTTGCCTGTTATTGCGAGG     SLPVIAR       0    0    0    0    0    0    0    0    0    3
AGTTTGCCTTATCGTAATTTT     SLPYRNF       0    0    0    0    0    0    1    0    0    0
AGTTTGCCTTATTTGGTTCCT     SLPYLVP       0    0    0    0    0    0    0    0    0    1
AGTTTGCCTTATTTTACTGTT     SLPYFTV       0    0    0    1    0    0    0    0    0    0
AGTTTGCCTTCGATTAAAGCA     SLPSIKA       0    0    0    0    0    0    0    1    0    0
AGTTTGCCTTCGATTAATGCT     SLPSINA       0    0    0    0    0    0    0    1    0    0
AGTTTGCCTTCTTATGATAGG     SLPSYDR       0    0    0    0    0    0    1    0    0    0
AGTTTGCGGATGCTTGCTGCT     SLRMLAA       0    0    0    0    0    0    0    0    0    1
AGTTTGCGGATTAATTATAAT     SLRINYN       0    0    0    0    0    0    1    0    0    0
AGTTTGCGGATTACTCATAAT     SLRITHN       0    0    0    0    0    0    0    3    0    0
AGTTTGCGGCAGCATCTTGCG     SLRQHLA       0    0    0    0    0    0    0    1    0    0
AGTTTGCGGGAGACGTCGGCG     SLRETSA       0    0    0    0    0    0    0    0    1    0
AGTTTGCGGGAGACGTCTTCT     SLRETSS       0    0    0    0    0    0    0    0    1    0
AGTTTGCGGGATACGACTGAT     SLRDTTD       0    0    0    0    0    0    0    0    0    1
AGTTTGCGGTTGTATCATTCT     SLRLYHS       0    0    0    0    0    0    0    1    0    0
AGTTTGCGTACGCATACGTAG     SLRTHTQ       0    0    0    0    0    1    0    0    0    0
AGTTTGCGTAGTGTGCCTGGT     SLRSVPG       0    0    0    0    0    0    1    0    0    0
AGTTTGCGTCCTCATCCGATG     SLRPHPM       0    0    0    0    0    0    1    0    0    0
AGTTTGCGTCTGCTGGGGAAT     SLRLLGN       0    0    0    0    0    0    0    3    0    0
AGTTTGCGTGAGAATCATTAG     SLRENHQ       0    0    0    0    0    0    1    0    0    0
AGTTTGCGTGAGGATGCGGAG     SLREDAE       0    0    0    0    0    0    0    0    0    3
AGTTTGCGTGAGTATAGTAGG     SLREYSR       0    0    0    0    0    0    0    3    0    0
AGTTTGCGTGATAGGCAGCCT     SLRDRQP       0    0    0    0    0    0    0    0    0    1
AGTTTGCGTGATCAGTTGCTT     SLRDQLL       0    0    0    0    0    0    0    0    3    0
AGTTTGCGTGATCTGGTTCGA     SLRDLVR       0    0    0    0    0    0    0    0    0    1
AGTTTGCGTGATCTGGTTCGT     SLRDLVR       0    0    0    0    0    0    0    0    0    1
AGTTTGCGTGTGAATCATTAG     SLRVNHQ       0    0    0    0    0    0    1    0    0    0
AGTTTGCGTTAACAAACGAGA     SLR*QTR       0    0    0    0    0    1    0    0    0    0
AGTTTGCGTTATAATCAGACT     SLRYNQT       0    0    0    0    0    0    1    0    0    0
AGTTTGCGTTATCATACGAGA     SLRYHTR       0    0    1    0    0    0    0    0    0    0
AGTTTGCGTTATCATACGAGT     SLRYHTS       0    0    1    0    0    1    0    0    0    0
AGTTTGCGTTTTGTTAAGGCG     SLRFVKA       0    0    0    0    0    0    0    0    0    3
AGTTTGCTGAAGTCTTCGTCA     SLLKSSS       0    0    0    0    0    0    0    1    0    0
AGTTTGCTGAAGTCTTCGTCT     SLLKSSS       0    0    0    0    0    0    0    1    0    0
AGTTTGCTGCGTCAGTTGCCA     SLLRQLP       0    0    0    0    0    0    1    0    0    0
AGTTTGCTGCGTCAGTTGCCT     SLLRQLP       0    0    0    0    0    0    1    0    0    0
AGTTTGCTGCGTCTGGATTAG     SLLRLDQ       0    0    0    0    0    1    0    0    0    0
AGTTTGCTGGAGGAGGCGCAA     SLLEEAQ       0    0    0    0    0    0    1    0    0    0
AGTTTGCTGGAGGAGGCGCAT     SLLEEAH       0    0    0    0    0    0    1    0    0    0
AGTTTGCTGGCGGATCCTGAG     SLLADPE       0    0    0    0    0    0    0    0    0    1
AGTTTGCTGGCGGTGAGTAGT     SLLAVSS       0    0    0    0    0    0    0    1    0    0
AGTTTGCTGGCTACGCGGCCA     SLLATRP       0    0    0    0    0    0    0    1    0    0
AGTTTGCTGGCTACGCGGCCT     SLLATRP       0    0    0    0    0    0    0    1    0    0
AGTTTGCTGGCTGTGCGGTAA     SLLAVR*       0    0    0    0    0    0    0    1    0    0
AGTTTGCTGGCTGTGCGGTTT     SLLAVRF       0    0    0    0    0    0    0    1    0    0
AGTTTGCTGTCGTATTTGCCG     SLLSYLP       0    0    0    0    0    0    0    0    0    1
AGTTTGCTGTCTCATGATTTT     SLLSHDF       0    0    0    0    0    1    0    0    0    0
AGTTTGCTGTTGCCTGATGCA     SLLLPDA       0    0    0    0    0    0    1    0    0    0
AGTTTGCTGTTGCCTGATGCT     SLLLPDA       0    0    0    0    0    0    1    0    0    0
AGTTTGCTTACTTTTACTTAT     SLLTFTY       0    0    0    0    0    0    1    0    0    0
AGTTTGCTTAGTCCTAAAGCA     SLLSPKA       0    0    0    0    0    1    0    0    0    0
AGTTTGCTTAGTCCTAATGCT     SLLSPNA       0    0    0    0    0    1    0    0    0    0
AGTTTGCTTATGGGGAATTCA     SLLMGNS       0    0    0    0    0    0    0    1    0    0
AGTTTGCTTATGGGGAATTCT     SLLMGNS       0    0    0    0    0    0    0    3    0    0
AGTTTGCTTCAGTAGAAGTCT     SLLQQKS       0    0    0    0    3    0    0    0    0    0
AGTTTGCTTCATAATAATCAG     SLLHNNQ       0    0    0    0    0    0    0    1    0    0
AGTTTGCTTCCGTCGCGGTGG     SLLPSRW       0    0    0    0    0    0    3    0    0    0
AGTTTGCTTCCTCAGTTGCGT     SLLPQLR       0    0    0    0    0    0    1    0    0    0
AGTTTGCTTCCTTAGGAGACT     SLLPQET       0    0    0    0    0    0    1    0    0    0
AGTTTGCTTCTGACGACTTCT     SLLLTTS       0    0    0    0    0    0    0    0    0    1
AGTTTGCTTCTGGATATGCAG     SLLLDMQ       0    0    0    0    0    0    0    3    0    0
AGTTTGCTTGAGCAGACGGAA     SLLEQTE       0    0    1    0    0    0    0    0    0    0
AGTTTGCTTGCGCGTACTCCG     SLLARTP       0    0    1    0    0    0    0    0    0    0
AGTTTGCTTGCTAATCCGCGG     SLLANPR       0    0    0    0    0    0    1    0    0    0
AGTTTGCTTGCTTATGAGGGT     SLLAYEG       0    0    0    0    0    0    0    0    1    0
AGTTTGCTTGGGGCGCCTGAG     SLLGAPE       0    0    0    0    0    0    0    0    0    1
AGTTTGCTTGGGGCGCCTGAT     SLLGAPD       0    0    0    0    0    0    0    0    0    1
AGTTTGCTTGTGCAGACGGAT     SLLVQTD       0    0    1    0    0    0    0    0    0    0
AGTTTGCTTTTTGTGACTAAG     SLLFVTK       0    0    0    0    0    0    0    1    0    0
AGTTTGGAAGAGCAAACAAGG     SLEEQTR       0    0    0    0    0    1    0    0    0    0
AGTTTGGAGACTAATTTTACG     SLETNFT       0    0    0    3    0    0    0    0    0    0
AGTTTGGAGATGCATTCTTAT     SLEMHSY       0    0    0    1    0    0    0    0    0    0
AGTTTGGAGCCGACTGCTTCT     SLEPTAS       0    0    0    0    0    0    0    0    0    1
AGTTTGGAGCCTCAGGGGAAG     SLEPQGK       0    0    0    0    0    3    1    0    0    0
AGTTTGGAGCTTTCGAGGAGT     SLELSRS       0    0    0    0    0    0    1    0    0    0
AGTTTGGAGCTTTCTCAGCCT     SLELSQP       0    0    0    0    0    0    3    0    0    0
AGTTTGGAGGCTCATCATCGT     SLEAHHR       0    0    0    3    0    0    0    0    0    0
AGTTTGGAGTAGGATACTCAG     SLEQDTQ       0    0    0    0    0    0    0    1    0    0
AGTTTGGAGTGGCTGGTGTTT     SLEWLVF       0    0    0    0    0    1    0    0    0    0
AGTTTGGAGTTTGTTAAGACG     SLEFVKT       0    0    0    0    0    1    0    0    0    0
AGTTTGGATAATGCTCGTCAT     SLDNARH       0    0    0    1    0    0    0    0    0    0
AGTTTGGATATGCATCATTAG     SLDMHHQ       0    0    0    1    0    0    0    0    0    0
AGTTTGGATCCTGATGCTCTG     SLDPDAL       0    0    0    0    0    1    0    0    0    0
AGTTTGGATCGTATTTAGGCG     SLDRIQA       0    0    0    0    0    0    0    3    0    0
AGTTTGGATCTGTATCGTGTT     SLDLYRV       0    0    0    0    0    0    0    0    0    1
AGTTTGGATGAGCATTCTTGG     SLDEHSW       0    0    0    0    0    1    0    0    0    0
AGTTTGGATGATCCGCCTGGG     SLDDPPG       0    0    0    0    0    0    1    0    0    0
AGTTTGGATGATCCGCCTGGT     SLDDPPG       0    0    0    0    0    0    1    0    0    0
AGTTTGGATGTGCATCGGCAA     SLDVHRQ       0    0    0    0    0    0    1    0    0    0
AGTTTGGATTATTCTTCGCGT     SLDYSSR       0    0    0    0    0    3    0    0    0    0
AGTTTGGATTCGAGAGCAAAT     SLDSRAN       0    0    0    0    0    1    0    0    0    0
AGTTTGGATTCGAGTGCTTTG     SLDSSAL       0    0    0    0    0    1    0    0    0    0
AGTTTGGATTGGAATCCTTGG     SLDWNPW       0    0    0    0    0    0    0    1    0    0
AGTTTGGATTGTGTGTCGGAG     SLDCVSE       0    0    0    0    0    0    1    0    0    0
AGTTTGGCGCAGCTGAATCTT     SLAQLNL       0    0    0    0    0    1    0    0    0    0
AGTTTGGCGCAGGTTACTACT     SLAQVTT       0    0    0    0    0    3    0    0    0    0
AGTTTGGCGCAGTCTAAGTCA     SLAQSKS       0    0    0    0    0    1    0    0    0    0
AGTTTGGCGCAGTCTAAGTCT     SLAQSKS       0    0    0    0    0    1    0    0    0    0
AGTTTGGCGCCGCTGCCTTAG     SLAPLPQ       0    0    0    0    0    0    0    0    0    3
AGTTTGGCGCCGTCTGTTGAT     SLAPSVD       0    0    0    0    0    0    1    0    0    0
AGTTTGGCGCCTTTTAATGCG     SLAPFNA       0    0    1    0    0    0    0    0    0    0
AGTTTGGCGCGGGAGCATTCG     SLAREHS       0    0    0    0    0    0    0    0    1    0
AGTTTGGCGGCAAAAACGCAA     SLAAKTQ       0    0    0    0    0    0    0    1    0    0
AGTTTGGCGGCTAATACGCAT     SLAANTH       0    0    0    0    0    1    0    1    0    0
AGTTTGGCGGTGCATGCTTCA     SLAVHAS       0    0    0    0    0    0    1    0    0    0
AGTTTGGCGGTGCATGCTTCT     SLAVHAS       0    0    0    0    0    0    1    0    0    0
AGTTTGGCGGTGTAGAGTTGG     SLAVQSW       0    0    0    0    0    0    1    0    0    0
AGTTTGGCGGTGTAGAGTTGT     SLAVQSC       0    0    0    0    0    0    1    0    0    0
AGTTTGGCGTATACTTGGTCT     SLAYTWS       0    0    0    0    0    0    1    0    0    0
AGTTTGGCGTCTTGGAAGAAA     SLASWKK       0    0    0    0    0    1    0    0    0    0
AGTTTGGCTACGTCGCTGAGA     SLATSLR       0    0    0    0    0    0    1    0    0    0
AGTTTGGCTAGGTCTTTTCAA     SLARSFQ       0    0    0    0    0    0    1    0    0    0
AGTTTGGCTAGGTCTTTTCAT     SLARSFH       0    0    0    0    0    0    3    0    0    0
AGTTTGGCTATGAGACCAAAA     SLAMRPK       0    0    1    0    0    0    0    0    0    0
AGTTTGGCTATGAGTCCTTAT     SLAMSPY       0    0    1    0    0    0    0    0    0    0
AGTTTGGCTCTGCATGTTCAG     SLALHVQ       0    0    0    0    0    1    0    0    0    0
AGTTTGGCTCTGGTTGGGAGG     SLALVGR       0    0    0    0    0    0    1    0    0    0
AGTTTGGCTGCGTATAATGTG     SLAAYNV       0    0    0    0    0    0    0    0    0    1
AGTTTGGCTGCTGATGCTACT     SLAADAT       0    0    0    0    0    1    0    0    0    0
AGTTTGGCTGCTGGTATTCTG     SLAAGIL       0    0    0    0    0    1    0    0    0    0
AGTTTGGCTTATCTGTCAACA     SLAYLST       0    0    0    0    0    1    0    0    0    0
AGTTTGGCTTATCTGTCTTCT     SLAYLSS       0    0    0    0    0    1    0    0    0    0
AGTTTGGCTTCGAAGCATGTT     SLASKHV       0    0    1    0    0    0    0    0    0    0
AGTTTGGCTTCGTCGCTGAGT     SLASSLS       0    0    0    0    0    0    1    0    0    0
AGTTTGGCTTCTGCGCTAAAA     SLASALK       0    0    0    0    0    0    0    0    0    1
AGTTTGGCTTCTGCGCTTTAT     SLASALY       0    0    0    0    0    0    0    1    0    1
AGTTTGGCTTTGCCGGCTCCG     SLALPAP       0    0    0    0    0    0    1    0    0    0
AGTTTGGCTTTGGTTGGGTCA     SLALVGS       0    0    0    0    0    0    0    1    0    0
AGTTTGGGACAGAAAACGAAA     SLGQKTK       0    0    0    0    0    0    0    1    0    0
AGTTTGGGGATGAGTAAGACA     SLGMSKT       0    0    0    0    0    0    0    1    0    0
AGTTTGGGGATGAGTAAGACT     SLGMSKT       0    0    0    0    0    0    0    1    0    0
AGTTTGGGGCCGAAGATTCGA     SLGPKIR       0    0    0    0    0    0    0    1    0    0
AGTTTGGGGCCGAAGATTCGT     SLGPKIR       0    0    0    0    0    0    0    1    0    0
AGTTTGGGGGATACGCTGAGT     SLGDTLS       0    0    3    0    0    0    0    0    0    0
AGTTTGGGGGCTGTTACGGGA     SLGAVTG       0    0    0    0    0    0    0    0    0    1
AGTTTGGGGGCTGTTACGGGT     SLGAVTG       0    0    0    0    0    0    0    0    0    1
AGTTTGGGGGGGCCTATTGTT     SLGGPIV       0    0    0    0    0    3    0    0    0    0
AGTTTGGGGGTTCTGCCTGCT     SLGVLPA       0    0    1    0    0    0    0    0    0    0
AGTTTGGGGTAGGCGTGTACG     SLGQACT       0    0    0    0    0    0    0    1    0    0
AGTTTGGGGTCGAGTGTTACG     SLGSSVT       0    0    0    0    0    0    1    0    0    0
AGTTTGGGGTGGACTATGCCG     SLGWTMP       0    0    0    0    0    0    0    1    0    0
AGTTTGGGTAATAGGTGGTCG     SLGNRWS       0    0    0    1    0    0    0    0    0    0
AGTTTGGGTAATCTGTTTTAG     SLGNLFQ       0    0    0    0    0    0    0    0    1    0
AGTTTGGGTAGTCATCATCCA     SLGSHHP       0    0    0    0    0    0    0    1    0    0
AGTTTGGGTAGTCATCATCCT     SLGSHHP       0    0    0    0    0    0    0    1    0    0
AGTTTGGGTATTAGGCTTCTG     SLGIRLL       0    0    0    0    0    0    0    0    0    3
AGTTTGGGTCAGAAAACAACA     SLGQKTT       0    0    0    0    0    1    0    0    0    0
AGTTTGGGTCAGTATACGATT     SLGQYTI       0    0    0    0    0    0    1    1    0    0
AGTTTGGGTCTGAATTCTTCT     SLGLNSS       0    0    0    0    0    1    0    0    0    0
AGTTTGGGTGCGCGGATGGTA     SLGARMV       0    0    1    0    0    0    0    0    0    0
AGTTTGGGTGCTGCTCGTAAG     SLGAARK       0    0    0    1    0    0    0    0    0    0
AGTTTGGGTGTTAGGTCGGAT     SLGVRSD       0    0    0    0    0    1    0    0    0    0
AGTTTGGGTGTTGGTCTTAAT     SLGVGLN       0    0    0    0    0    0    1    0    0    0
AGTTTGGGTTCTAATGGTTCG     SLGSNGS       0    0    0    0    0    0    0    1    0    0
AGTTTGGGTTGGTTGCCGAGT     SLGWLPS       0    0    0    1    0    0    0    0    0    0
AGTTTGGGTTGTTGTTTGGCG     SLGCCLA       0    0    0    0    0    0    0    0    0    1
AGTTTGGGTTGTTGTTTGGCT     SLGCCLA       0    0    0    0    0    0    0    0    0    1
AGTTTGGGTTTGCGTATTATG     SLGLRIM       0    0    0    0    0    0    0    1    0    0
AGTTTGGGTTTGTGTCGTAAA     SLGLCRK       0    0    0    0    0    0    0    0    0    1
AGTTTGGGTTTGTGTCGTATT     SLGLCRI       0    0    0    0    0    0    0    0    0    1
AGTTTGGTGAAGACTTTTAGT     SLVKTFS       0    0    0    0    0    0    1    0    0    0
AGTTTGGTGAAGTGGGATGAT     SLVKWDD       0    0    0    0    0    0    3    0    0    0
AGTTTGGTGAATGGTACGAGA     SLVNGTR       0    0    0    0    0    0    0    1    0    0
AGTTTGGTGAATGGTACGAGT     SLVNGTS       0    0    0    0    0    0    0    1    0    0
AGTTTGGTGAATGTGAGTGGG     SLVNVSG       0    0    0    0    0    1    0    0    0    0
AGTTTGGTGACGATTTTTTCG     SLVTIFS       0    0    0    0    0    0    0    3    0    0
AGTTTGGTGATGCATGAGACT     SLVMHET       0    0    0    0    0    0    0    0    0    1
AGTTTGGTGCATGGTCAGACT     SLVHGQT       0    0    0    0    0    0    0    0    0    1
AGTTTGGTGCTTGGTCAGACT     SLVLGQT       0    0    0    0    0    0    0    0    0    1
AGTTTGGTGTAGGTTAATCAT     SLVQVNH       0    0    0    0    1    0    0    0    0    0
AGTTTGGTGTGGAAGTCGTCT     SLVWKSS       0    0    0    0    0    0    0    0    0    3
AGTTTGGTGTTGCATGAGACT     SLVLHET       0    0    0    0    0    0    0    0    0    1
AGTTTGGTTACTGTGACGCAA     SLVTVTQ       0    0    0    0    0    1    0    0    0    0
AGTTTGGTTACTGTGACGCAT     SLVTVTH       0    0    0    0    0    1    0    0    0    0
AGTTTGGTTCATCGTCCGCTG     SLVHRPL       0    0    0    0    0    0    0    1    0    0
AGTTTGGTTCATCGTCCTCAT     SLVHRPH       0    0    0    0    0    0    0    1    0    0
AGTTTGGTTCATCGTCCTCTA     SLVHRPL       0    0    0    0    0    0    0    0    0    1
AGTTTGGTTCATCGTCCTCTT     SLVHRPL       0    0    0    0    0    0    0    0    0    1
AGTTTGGTTCCGCAGATTTAT     SLVPQIY       0    0    0    0    0    0    0    0    3    0
AGTTTGGTTCCTGCGTATCGT     SLVPAYR       0    0    0    0    0    0    0    0    0    3
AGTTTGGTTCGGACTAGTACG     SLVRTST       0    0    0    0    0    1    0    0    0    0
AGTTTGGTTCGGCTTTCTACG     SLVRLST       0    0    0    0    0    0    1    0    0    0
AGTTTGGTTGAGTCGTATGAT     SLVESYD       0    0    0    0    0    0    0    3    0    0
AGTTTGGTTGATTCTGCGCAG     SLVDSAQ       0    0    0    0    0    0    3    0    0    1
AGTTTGGTTGGTTCGATGAAA     SLVGSMK       0    0    0    0    0    0    1    0    0    0
AGTTTGGTTGGTTCGATGAAT     SLVGSMN       0    0    0    0    0    0    1    0    0    0
AGTTTGGTTTATAGTACGGCA     SLVYSTA       0    0    0    0    0    0    0    0    0    1
AGTTTGGTTTATAGTACGGCT     SLVYSTA       0    0    0    0    0    0    0    0    0    1
AGTTTGGTTTCTCCGAGAAGG     SLVSPRR       0    0    0    0    0    0    1    0    0    0
AGTTTGGTTTCTCCGAGTAGG     SLVSPSR       0    0    0    0    0    0    1    0    0    0
AGTTTGGTTTCTCGGGCTTAA     SLVSRA*       0    0    0    0    0    0    1    0    0    0
AGTTTGGTTTCTCGGGCTTTT     SLVSRAF       0    0    0    0    0    0    1    0    0    0
AGTTTGTAGACTGTGCATTCG     SLQTVHS       0    0    0    1    0    0    0    0    0    0
AGTTTGTAGATGAATAATGGG     SLQMNNG       0    0    0    0    0    0    0    0    0    1
AGTTTGTAGGAGGAGCTGCCT     SLQEELP       0    0    0    0    0    0    0    1    0    0
AGTTTGTAGGAGTTTATTCCG     SLQEFIP       0    0    0    0    0    0    1    0    0    0
AGTTTGTAGGCGGATACGCAT     SLQADTH       0    0    0    0    0    0    0    0    0    1
AGTTTGTAGGGGACTGTTCAT     SLQGTVH       0    0    0    0    0    0    0    0    3    0
AGTTTGTAGGGTCAGACTCCT     SLQGQTP       0    0    0    3    0    0    0    0    0    0
AGTTTGTAGGTGGAGCTGCCT     SLQVELP       0    0    0    0    0    0    0    1    0    0
AGTTTGTATAATGAGCGGGCT     SLYNERA       0    0    0    0    0    3    0    0    0    0
AGTTTGTATACTTCTGTTCCG     SLYTSVP       0    0    0    0    0    0    1    0    0    0
AGTTTGTATCAGGCTAAGAGA     SLYQAKR       0    0    0    0    0    0    0    0    0    1
AGTTTGTATCAGGCTAAGAGT     SLYQAKS       0    0    0    0    0    0    0    0    0    1
AGTTTGTATCAGGTGTATTTG     SLYQVYL       0    0    0    0    0    0    0    0    0    3
AGTTTGTATCATAGGCATTTT     SLYHRHF       0    0    0    0    0    0    1    0    0    0
AGTTTGTATCATCTGAAGCGT     SLYHLKR       0    0    0    3    0    0    0    0    0    0
AGTTTGTATCATGTGGCTTCA     SLYHVAS       0    0    0    0    0    0    0    1    0    0
AGTTTGTATCATGTGGCTTCT     SLYHVAS       0    0    0    0    0    0    0    1    0    0
AGTTTGTATCCTTATTTGGTT     SLYPYLV       0    0    0    0    0    0    0    1    0    0
AGTTTGTATGTGTTGCAGACG     SLYVLQT       0    0    0    0    0    0    0    1    0    3
AGTTTGTATTCTCCTGAGGTT     SLYSPEV       0    0    0    0    0    0    0    0    3    0
AGTTTGTATTGGGAGTCTCAG     SLYWESQ       0    0    0    0    0    0    0    0    0    1
AGTTTGTATTTTGGGTATTAT     SLYFGYY       0    0    0    0    0    0    1    0    0    0
AGTTTGTCAAGGAAGGCGCAA     SLSRKAQ       0    0    0    0    0    0    0    0    0    1
AGTTTGTCGAAGCCGACGGTG     SLSKPTV       0    0    0    0    0    1    0    0    0    0
AGTTTGTCGAAGGCGGTGTAT     SLSKAVY       0    0    0    0    0    1    0    0    0    0
AGTTTGTCGAAGTGGACAAAA     SLSKWTK       0    0    1    1    0    0    0    0    0    0
AGTTTGTCGAATTCTAAAGAA     SLSNSKE       0    0    0    0    0    1    0    0    0    0
AGTTTGTCGAATTCTATTGTT     SLSNSIV       0    0    0    1    0    1    0    1    0    0
AGTTTGTCGACGGTTGGTTTG     SLSTVGL       0    0    0    0    0    0    0    0    0    1
AGTTTGTCGACTCTTGCGTTG     SLSTLAL       0    0    0    1    0    0    0    0    0    0
AGTTTGTCGACTGGTATGGCA     SLSTGMA       0    0    1    0    0    0    0    0    0    0
AGTTTGTCGACTGGTATGGCT     SLSTGMA       0    0    1    0    0    0    0    0    0    1
AGTTTGTCGATGGGGAAGAAA     SLSMGKK       0    0    0    0    0    0    0    0    1    0
AGTTTGTCGATGTCTGATGCG     SLSMSDA       0    0    0    3    0    0    0    0    0    0
AGTTTGTCGATTGAGCCTATT     SLSIEPI       0    0    0    0    0    0    1    0    0    0
AGTTTGTCGATTGCTCCGACT     SLSIAPT       0    0    0    0    0    0    0    0    0    3
AGTTTGTCGCGGACTTGGACT     SLSRTWT       0    0    0    0    0    0    0    0    0    1
AGTTTGTCGCGGCATACTTAG     SLSRHTQ       0    0    0    0    0    0    1    0    0    0
AGTTTGTCGCTGACTAATTAT     SLSLTNY       0    0    0    0    0    0    1    0    0    0
AGTTTGTCGCTGGGGCAGAAT     SLSLGQN       0    0    0    0    0    0    1    0    0    0
AGTTTGTCGCTTTATGAGACG     SLSLYET       0    0    0    0    0    0    0    1    0    0
AGTTTGTCGCTTTTTGAGACG     SLSLFET       0    0    0    0    0    0    0    1    0    0
AGTTTGTCGGAGGTTGAGACT     SLSEVET       0    0    0    0    1    0    0    0    0    0
AGTTTGTCGGATACGAATCTG     SLSDTNL       0    0    0    0    0    0    1    0    0    0
AGTTTGTCGGCGCATAGAAGA     SLSAHRR       0    0    0    0    0    0    1    0    0    0
AGTTTGTCGGCGCATAGTAGT     SLSAHSS       0    0    0    0    0    0    1    0    0    3
AGTTTGTCGGGTAAGCCTGGG     SLSGKPG       0    0    0    0    0    0    1    0    0    0
AGTTTGTCGGTTAGGTATTAT     SLSVRYY       0    0    0    0    0    1    0    0    0    0
AGTTTGTCGGTTTTGCATCGG     SLSVLHR       0    0    1    0    0    0    0    0    0    0
AGTTTGTCGTATTCTATTGTT     SLSYSIV       0    0    0    0    0    0    0    1    0    0
AGTTTGTCGTATTTTGATTAT     SLSYFDY       0    0    0    0    0    0    1    0    0    0
AGTTTGTCGTTGGGGAAGAAT     SLSLGKN       0    0    0    0    0    0    0    0    1    0
AGTTTGTCTAAGCTGCCGAGA     SLSKLPR       0    0    0    0    0    0    0    0    0    1
AGTTTGTCTAAGCTGCCGAGT     SLSKLPS       0    0    0    0    0    0    0    0    0    1
AGTTTGTCTAAGTCTAATCAG     SLSKSNQ       0    0    0    0    0    0    1    0    0    0
AGTTTGTCTAATGAGAAGAGT     SLSNEKS       0    0    0    0    0    0    0    1    0    0
AGTTTGTCTACTGCGACGGTT     SLSTATV       0    0    0    0    0    0    0    0    1    0
AGTTTGTCTAGGTATCTGATT     SLSRYLI       0    0    0    0    0    0    0    0    0    1
AGTTTGTCTATGTTTGATAAT     SLSMFDN       0    0    0    0    0    0    0    3    0    0
AGTTTGTCTCAGCAGACTAGT     SLSQQTS       0    0    0    0    0    0    0    0    1    0
AGTTTGTCTCAGCTTGATGAG     SLSQLDE       0    0    0    0    0    0    1    0    0    0
AGTTTGTCTCCGAAGCGGCTT     SLSPKRL       0    0    0    0    0    3    0    0    0    0
AGTTTGTCTCCGAGGACTCAT     SLSPRTH       0    0    0    0    0    0    0    0    1    0
AGTTTGTCTCCGCATGATTAT     SLSPHDY       0    0    0    0    0    0    0    0    0    1
AGTTTGTCTCGTAGACCGAAA     SLSRRPK       0    0    0    0    0    0    0    0    1    0
AGTTTGTCTCTGGTGGTGCAG     SLSLVVQ       0    0    0    0    0    0    3    0    0    0
AGTTTGTCTGAGCTGTAGGTT     SLSELQV       0    0    0    0    0    0    1    0    0    0
AGTTTGTCTGGTTATCTTCAT     SLSGYLH       0    0    0    0    0    0    1    0    0    0
AGTTTGTCTTCTTGGCGGGAT     SLSSWRD       0    0    0    0    0    1    0    0    0    0
AGTTTGTCTTGGATGGCGCTT     SLSWMAL       0    0    0    0    0    0    0    0    0    1
AGTTTGTCTTTAAGACAACAA     SLSLRQQ       0    0    0    1    0    0    0    0    0    0
AGTTTGTCTTTTAGTCATCAT     SLSFSHH       0    0    0    1    0    0    0    0    0    0
AGTTTGTGGAATCAGAATGCT     SLWNQNA       0    0    0    0    0    0    0    0    3    0
AGTTTGTGGAGGGATTCTGCT     SLWRDSA       0    0    0    0    0    0    1    0    0    0
AGTTTGTGGAGTTATCGGATT     SLWSYRI       0    0    0    0    0    0    0    1    0    0
AGTTTGTGGCAGGATCCTCTT     SLWQDPL       0    0    0    0    0    0    0    0    0    3
AGTTTGTGGCCGCATCTTCTT     SLWPHLL       0    0    0    0    0    3    0    0    0    3
AGTTTGTGGGCTACGCGTCCT     SLWATRP       0    0    0    0    0    0    0    3    0    0
AGTTTGTGGGCTATGCTTGCT     SLWAMLA       0    0    0    0    0    0    1    0    0    1
AGTTTGTGGGGGGCGAATCCT     SLWGANP       0    0    0    0    0    0    0    0    1    0
AGTTTGTGGTAGAGGATTCCA     SLWQRIP       0    0    0    0    0    0    1    0    0    0
AGTTTGTGGTAGAGGATTCCT     SLWQRIP       0    0    0    0    0    0    1    0    0    0
AGTTTGTGGTATCCGACGTAT     SLWYPTY       0    0    0    0    0    0    0    0    0    1
AGTTTGTGGTGGCTGCCTGAT     SLWWLPD       0    0    0    0    0    0    0    3    0    0
AGTTTGTGTCCGTCTTGTGAT     SLCPSCD       0    0    0    0    0    0    1    0    0    0
AGTTTGTGTCTGCATACTGAG     SLCLHTE       0    0    0    0    0    0    0    0    0    1
AGTTTGTGTCTGCATACTGAT     SLCLHTD       0    0    0    0    0    0    0    0    0    1
AGTTTGTGTTGGATTTCTTGT     SLCWISC       0    0    0    0    0    0    1    0    0    0
AGTTTGTTGAAGTATAAGCTG     SLLKYKL       0    0    0    0    0    0    1    0    0    0
AGTTTGTTGACTAAGTTTGTT     SLLTKFV       0    0    0    0    0    0    3    0    0    0
AGTTTGTTGACTGGGGGATAT     SLLTGGY       0    0    0    0    0    1    0    0    0    0
AGTTTGTTGACTGGGGGTTAT     SLLTGGY       0    0    0    0    0    1    0    0    0    0
AGTTTGTTGACTGTTAGTCTT     SLLTVSL       0    0    0    0    0    0    0    0    0    1
AGTTTGTTGAGTCATCAGTAG     SLLSHQQ       0    0    0    0    0    1    0    0    0    0
AGTTTGTTGAGTGTTCCTTGT     SLLSVPC       0    0    0    0    0    0    0    0    1    0
AGTTTGTTGCGGACGACTCAA     SLLRTTQ       0    0    0    0    0    0    1    0    0    0
AGTTTGTTGCGGACGACTCAT     SLLRTTH       0    0    0    0    0    0    1    0    0    0
AGTTTGTTGCGTCTGCTTACT     SLLRLLT       0    0    0    0    0    0    0    1    0    0
AGTTTGTTGGCTGATTTGAGT     SLLADLS       0    0    0    0    0    0    0    3    0    0
AGTTTGTTGGCTGGTTCGGAG     SLLAGSE       0    0    0    0    0    1    0    0    0    0
AGTTTGTTGGCTTATCATTTG     SLLAYHL       0    0    0    0    0    0    1    0    0    0
AGTTTGTTGGGGCAGACTCCA     SLLGQTP       0    0    0    0    1    0    0    0    0    0
AGTTTGTTGGGTCAGACACCA     SLLGQTP       0    0    0    1    1    1    0    0    0    1
AGTTTGTTGGGTCAGCCTCCT     SLLGQPP       0    0    1    0    0    0    0    0    0    0
AGTTTGTTGGGTCTGACTCCT     SLLGLTP       0    0    0    1    0    0    0    0    0    0
AGTTTGTTGTCGACTAGGATT     SLLSTRI       0    0    0    0    0    0    0    0    0    3
AGTTTGTTGTCGCCTACTCTT     SLLSPTL       0    0    0    0    0    3    0    0    0    0
AGTTTGTTGTGGGTGACTGTT     SLLWVTV       0    0    0    0    0    0    0    0    0    1
AGTTTGTTGTTAAAAACGAAG     SLLLKTK       0    0    0    0    0    1    0    0    0    0
AGTTTGTTGTTTAATTCGATG     SLLFNSM       0    0    0    0    0    1    0    0    0    0
AGTTTGTTGTTTCCTGTTCAG     SLLFPVQ       0    0    0    0    0    0    1    0    0    0
AGTTTGTTTATTAATAGGCAT     SLFINRH       0    0    0    0    0    1    0    0    0    0
AGTTTGTTTCAGACGGCTTCG     SLFQTAS       0    0    0    0    0    0    0    0    0    1
AGTTTGTTTCGGCAGGATGAT     SLFRQDD       0    0    0    0    0    0    0    0    0    1
AGTTTGTTTCTTGAGAAACCG     SLFLEKP       0    0    0    0    0    1    0    0    0    0
AGTTTGTTTCTTGAGTTTCCG     SLFLEFP       0    0    0    0    0    1    0    0    0    0
AGTTTGTTTGTTTCGGGTCGT     SLFVSGR       0    0    0    0    0    0    3    0    0    0
AGTTTGTTTTATAATGGAGAA     SLFYNGE       0    0    0    0    0    0    0    1    0    0
AGTTTGTTTTATAATGGTGAT     SLFYNGD       0    0    0    0    0    0    0    1    0    0
AGTTTGTTTTCGTTTTGGCCA     SLFSFWP       0    0    0    0    0    0    0    1    0    0
AGTTTGTTTTCGTTTTGGCCT     SLFSFWP       0    0    0    0    0    1    0    2    0    0
AGTTTTAAGATGCGGAAAGAA     SFKMRKE       0    0    0    0    0    0    0    0    0    1
AGTTTTAAGATGCGGATTGAT     SFKMRID       0    0    0    0    0    0    0    0    0    1
AGTTTTAAGATGTCGAATAGA     SFKMSNR       0    0    0    0    0    0    0    1    0    0
AGTTTTAAGATGTCGAATAGT     SFKMSNS       0    0    0    0    0    0    0    1    0    0
AGTTTTAAGATTCATAAGGCT     SFKIHKA       0    0    0    0    0    3    0    0    0    0
AGTTTTAAGCAGTTTCATAGG     SFKQFHR       0    0    0    0    0    0    1    0    0    0
AGTTTTAAGCATGCGGCGAAG     SFKHAAK       0    0    0    0    0    0    0    0    0    1
AGTTTTAAGCCGCTGGTTCCT     SFKPLVP       0    0    1    0    0    0    0    0    0    0
AGTTTTAAGCCGTATCATTCG     SFKPYHS       0    0    0    0    0    0    0    1    0    0
AGTTTTAAGCCGTATCATTCT     SFKPYHS       0    0    0    0    0    0    0    1    0    0
AGTTTTAAGCGTATGGATGTG     SFKRMDV       0    0    0    0    0    0    0    0    0    1
AGTTTTAAGCGTGTGGATTAT     SFKRVDY       0    0    0    0    0    0    0    0    0    1
AGTTTTAAGCTGATGTCGAGG     SFKLMSR       0    0    0    0    0    0    3    0    0    0
AGTTTTAAGCTGCTTGAGACG     SFKLLET       0    0    3    0    0    0    0    0    0    0
AGTTTTAAGGCGATGAATCGG     SFKAMNR       0    0    0    0    0    0    0    1    0    0
AGTTTTAAGGCGATGTATCGG     SFKAMYR       0    0    0    0    0    0    0    1    0    0
AGTTTTAAGGCGGATTTTACT     SFKADFT       0    0    0    0    0    0    1    0    0    0
AGTTTTAAGTATCAGGCGATG     SFKYQAM       0    0    0    0    0    0    0    0    0    1
AGTTTTAAGTCGCTTCAGTCT     SFKSLQS       0    0    0    0    0    0    1    0    0    0
AGTTTTAAGTCTATGGATATG     SFKSMDM       0    0    0    0    0    1    0    0    0    0
AGTTTTAAGTTGAGTCCTAAA     SFKLSPK       0    0    0    0    1    0    0    0    0    0
AGTTTTAAGTTGAGTCCTAAT     SFKLSPN       0    0    0    0    1    0    0    0    0    0
AGTTTTAAGTTGAGTGGAGAG     SFKLSGE       0    0    0    0    0    0    0    0    0    1
AGTTTTAAGTTGAGTGGTGTG     SFKLSGV       0    0    0    0    0    0    1    0    0    1
AGTTTTAATACGATTCTTTCT     SFNTILS       0    0    0    0    0    0    0    0    0    3
AGTTTTAATAGGCCTATACAA     SFNRPIQ       0    0    0    0    0    0    1    0    0    0
AGTTTTAATAGGCCTATTCAT     SFNRPIH       0    0    0    0    0    0    1    0    0    0
AGTTTTAATAGGGGTGCTACT     SFNRGAT       0    0    0    0    1    0    0    0    0    0
AGTTTTAATAGTCCTTCTCCG     SFNSPSP       0    0    0    0    0    1    0    0    0    0
AGTTTTAATATTCTGACTTCT     SFNILTS       0    0    0    0    0    0    0    1    0    0
AGTTTTAATCAGAAGATTTAA     SFNQKI*       0    0    0    0    0    0    1    0    0    0
AGTTTTAATCAGAAGATTTAT     SFNQKIY       0    0    0    0    0    0    1    0    0    0
AGTTTTAATCAGGCTGCTGCT     SFNQAAA       0    0    0    0    0    0    1    0    0    0
AGTTTTAATCATTTGACGTCT     SFNHLTS       0    0    0    0    1    0    0    0    0    0
AGTTTTAATCCGAGTGCTACG     SFNPSAT       0    0    1    0    0    0    0    0    0    0
AGTTTTAATCCGCCTTCTGTT     SFNPPSV       0    0    0    0    0    0    1    0    0    0
AGTTTTAATCCGCGTAGTTTT     SFNPRSF       0    0    0    0    0    0    1    0    0    0
AGTTTTAATGATTATTCGTCG     SFNDYSS       0    0    0    0    0    0    0    1    0    0
AGTTTTAATGCTGATGTTTTG     SFNADVL       0    0    0    0    0    0    0    0    1    0
AGTTTTAATGCTGCGGATCAA     SFNAADQ       0    0    0    0    0    0    0    0    0    1
AGTTTTACGAAGAATGCGCTG     SFTKNAL       0    0    0    0    0    1    0    0    0    0
AGTTTTACGATTAAGCATCAG     SFTIKHQ       0    0    0    0    0    0    0    0    1    0
AGTTTTACGCAGAATAAGAAT     SFTQNKN       0    0    0    0    0    0    0    0    1    0
AGTTTTACGCATATGATGTCA     SFTHMMS       0    0    0    0    0    0    0    0    1    0
AGTTTTACGCATATGATGTCT     SFTHMMS       0    0    0    0    0    0    0    0    1    0
AGTTTTACGCCGACTAATCCG     SFTPTNP       0    0    0    3    0    0    0    1    1    0
AGTTTTACGCCGACTGGGATT     SFTPTGI       0    0    0    3    0    0    0    0    0    0
AGTTTTACGCCTAATACTATG     SFTPNTM       0    0    0    0    0    0    1    4    0    0
AGTTTTACGCCTAGTCGGTCT     SFTPSRS       0    0    0    0    0    0    0    1    0    0
AGTTTTACGCCTTGGCAGGAT     SFTPWQD       0    0    0    0    0    0    0    0    1    0
AGTTTTACGGATTATTATGCG     SFTDYYA       0    0    0    0    0    1    0    0    0    0
AGTTTTACGGATTCGGGGATT     SFTDSGI       0    0    0    0    0    0    4    0    0    0
AGTTTTACGGTTTATTATGCG     SFTVYYA       0    0    0    0    0    1    0    0    0    0
AGTTTTACGTATCCTATTTCG     SFTYPIS       0    0    0    0    0    0    1    0    0    0
AGTTTTACGTTGATGGGGCTT     SFTLMGL       0    0    0    0    0    0    1    0    0    0
AGTTTTACGTTTCATTATTCG     SFTFHYS       0    0    0    0    0    1    0    0    0    0
AGTTTTACGTTTCATTATTCT     SFTFHYS       0    0    0    0    0    1    0    0    0    0
AGTTTTACGTTTTATCTTGCG     SFTFYLA       0    0    0    0    0    0    1    0    0    0
AGTTTTACTAATTCGTATGTT     SFTNSYV       0    0    1    0    0    0    0    0    0    0
AGTTTTACTAGGTATTCGGCG     SFTRYSA       0    0    0    0    0    0    0    1    0    0
AGTTTTACTAGTCGTTTAAAA     SFTSRLK       0    0    0    0    0    0    0    0    0    1
AGTTTTACTAGTCGTTTTATT     SFTSRFI       0    0    1    1    0    0    0    0    0    1
AGTTTTACTAGTTATCTAACA     SFTSYLT       0    0    0    0    0    0    0    0    1    0
AGTTTTACTAGTTATCTTTCT     SFTSYLS       0    0    0    0    0    0    0    0    1    0
AGTTTTACTCGGGAGCATGCT     SFTREHA       0    0    1    0    0    0    0    0    0    0
AGTTTTACTCTTGCTATGTAT     SFTLAMY       0    0    0    0    3    0    0    0    0    0
AGTTTTACTGAGAATATGGTA     SFTENMV       0    0    0    0    0    0    1    0    0    0
AGTTTTACTGAGAATATGGTT     SFTENMV       0    0    0    0    0    0    1    0    0    0
AGTTTTACTGAGAATGAGCCA     SFTENEP       0    0    0    0    0    1    0    0    0    0
AGTTTTACTGAGAATGAGCCT     SFTENEP       0    0    0    0    0    1    0    0    0    0
AGTTTTACTGCGTTTGATATT     SFTAFDI       0    0    0    0    0    0    3    3    0    0
AGTTTTACTGTGGCGGCTAGT     SFTVAAS       0    0    0    0    0    0    1    0    0    0
AGTTTTACTGTGGGGTATGCT     SFTVGYA       0    0    0    0    0    3    0    0    0    0
AGTTTTACTGTTAAGCGGCAT     SFTVKRH       0    0    0    0    0    0    0    0    0    1
AGTTTTACTGTTAAGCGGCTG     SFTVKRL       0    0    0    0    0    0    0    0    0    1
AGTTTTACTTGGATGGTGAAT     SFTWMVN       0    0    0    0    0    0    3    0    0    0
AGTTTTACTTTTCCTAATTCT     SFTFPNS       0    0    0    0    0    0    0    0    0    1
AGTTTTAGGACGCTTAAGGGT     SFRTLKG       0    0    0    0    0    0    0    0    0    1
AGTTTTAGGACTTCGGGGATG     SFRTSGM       0    0    0    3    0    0    0    0    0    0
AGTTTTAGGATTATGAAAGAA     SFRIMKE       0    0    0    0    0    0    1    0    0    0
AGTTTTAGGATTATGAATGTT     SFRIMNV       0    0    0    0    0    0    1    0    0    0
AGTTTTAGGCCGGATTAGGCT     SFRPDQA       0    0    0    0    0    0    0    0    0    3
AGTTTTAGGCTGCTGTATGGG     SFRLLYG       0    0    0    0    0    0    1    0    0    0
AGTTTTAGGGCGGGTCATAGT     SFRAGHS       0    0    0    0    0    0    0    1    0    0
AGTTTTAGGGCTGCTAATGAT     SFRAAND       0    0    0    0    0    0    3    0    0    0
AGTTTTAGGGCTTATGGGCAT     SFRAYGH       0    0    0    0    0    0    1    0    0    0
AGTTTTAGGGTTGGGACGTAG     SFRVGTQ       0    0    0    0    0    0    0    0    3    0
AGTTTTAGTAAGGAGCATACG     SFSKEHT       0    0    0    0    0    0    1    0    0    0
AGTTTTAGTAAGGAGCATTCG     SFSKEHS       0    0    0    0    0    0    1    0    0    0
AGTTTTAGTACTAGGACTATA     SFSTRTI       0    0    0    0    0    0    0    0    1    0
AGTTTTAGTACTAGGACTATT     SFSTRTI       0    0    0    0    0    0    0    0    1    0
AGTTTTAGTCATAAGCATAAT     SFSHKHN       0    0    0    1    0    0    0    0    0    0
AGTTTTAGTCATGGTAGTCAG     SFSHGSQ       0    0    0    0    0    0    1    0    0    0
AGTTTTAGTCATTAGGTGAAA     SFSHQVK       0    0    0    0    0    1    0    0    0    0
AGTTTTAGTCATTAGGTGAAT     SFSHQVN       0    0    0    0    0    1    0    0    0    0
AGTTTTAGTCCGGAGGCAGAA     SFSPEAE       0    0    0    0    0    0    1    0    0    0
AGTTTTAGTCCGGAGGCTGTT     SFSPEAV       0    0    0    0    0    3    1    1    0    0
AGTTTTAGTCTTATTCGGGCT     SFSLIRA       0    0    0    0    0    0    0    0    0    1
AGTTTTAGTGAGGGTCAGCCA     SFSEGQP       0    0    0    0    0    0    0    0    0    1
AGTTTTAGTGAGGGTCAGCCT     SFSEGQP       0    0    0    0    0    0    0    0    0    1
AGTTTTAGTGCGCTTAAGTCG     SFSALKS       0    0    0    0    0    0    3    0    0    0
AGTTTTAGTGCTTCTGTGGAG     SFSASVE       0    0    0    0    0    0    1    0    0    0
AGTTTTAGTGGGATGTATAAT     SFSGMYN       0    0    0    1    0    0    0    0    0    0
AGTTTTAGTGGTTATATTGCA     SFSGYIA       0    0    0    0    0    0    0    0    0    1
AGTTTTAGTGGTTATATTGCT     SFSGYIA       0    0    0    0    0    0    0    0    0    1
AGTTTTAGTTATAGTGCTAAG     SFSYSAK       0    0    1    0    0    0    0    0    0    0
AGTTTTAGTTCGACTCATTGG     SFSSTHW       0    0    0    0    0    0    1    0    0    0
AGTTTTAGTTCGTATGTGCCG     SFSSYVP       0    0    0    0    0    0    1    0    0    0
AGTTTTATGAAGTATTTTGTT     SFMKYFV       0    0    0    0    0    0    1    0    0    0
AGTTTTATGACGTTTCTGGAG     SFMTFLE       0    0    0    0    0    0    0    0    1    0
AGTTTTATGACTTCGTTTTTT     SFMTSFF       0    0    0    0    0    3    0    0    0    0
AGTTTTATGAGTAATTCGCTA     SFMSNSL       0    0    0    0    0    0    1    0    0    0
AGTTTTATGAGTAATTCGCTT     SFMSNSL       0    0    0    0    0    0    1    0    0    0
AGTTTTATGATGAAGATGAAG     SFMMKMK       0    0    0    0    0    0    0    0    0    1
AGTTTTATGATTCTTACTAGG     SFMILTR       0    0    0    0    0    0    0    0    1    0
AGTTTTATGCCGACTTTGTGG     SFMPTLW       0    0    0    0    0    0    0    0    1    0
AGTTTTATGCCGCCGTATACT     SFMPPYT       0    0    0    0    0    3    0    0    0    0
AGTTTTATGCCTGATCGGAAG     SFMPDRK       0    0    0    1    0    0    0    0    0    0
AGTTTTATGCCTGGGACTTGT     SFMPGTC       0    0    0    0    0    0    0    0    0    1
AGTTTTATGCTGTCGAGTTTG     SFMLSSL       0    0    0    0    0    1    0    0    0    0
AGTTTTATGCTTGCTAGGTCA     SFMLARS       0    0    0    0    0    0    0    0    0    1
AGTTTTATGCTTGCTAGGTCT     SFMLARS       0    0    0    0    0    0    0    0    0    1
AGTTTTATGCTTGTTGAGAAT     SFMLVEN       0    0    0    0    0    0    0    0    3    0
AGTTTTATGGATGTGTTGACG     SFMDVLT       0    0    0    0    0    0    3    0    0    0
AGTTTTATGGCTGATATTCCT     SFMADIP       0    0    0    0    0    0    0    0    0    1
AGTTTTATGGGTAATACTCAT     SFMGNTH       0    0    0    1    0    0    0    0    0    0
AGTTTTATTAAGACTCATACG     SFIKTHT       0    0    1    0    0    0    0    0    0    0
AGTTTTATTAAGACTCATACT     SFIKTHT       0    0    1    0    0    0    0    0    0    0
AGTTTTATTACGGAGACGGTG     SFITETV       0    0    0    0    0    0    0    0    0    1
AGTTTTATTACGGGTAGTACT     SFITGST       0    0    0    0    0    0    0    1    0    0
AGTTTTATTACGTGTCGTAAT     SFITCRN       0    0    0    0    0    0    0    0    0    1
AGTTTTATTCTTGAGACGAAT     SFILETN       0    0    0    0    0    0    0    1    0    0
AGTTTTATTGAGCAGTTGCTG     SFIEQLL       0    0    0    0    0    0    0    3    0    0
AGTTTTATTGCGTATCATTTG     SFIAYHL       0    0    0    0    0    0    3    0    0    0
AGTTTTATTGCTAGGGCGGAT     SFIARAD       0    0    1    0    0    0    1    0    0    0
AGTTTTATTTAGACTCATACG     SFIQTHT       0    0    0    0    0    0    0    0    0    1
AGTTTTCAGAAGCTTTAAAAA     SFQKL*K       0    0    0    0    0    0    1    0    0    0
AGTTTTCAGAAGCTTTATAAT     SFQKLYN       0    0    0    0    0    0    1    0    0    0
AGTTTTCAGAGTGATCTGTCG     SFQSDLS       0    0    0    0    0    0    0    0    0    3
AGTTTTCAGCAGGGGATGCTG     SFQQGML       0    0    0    0    0    0    0    3    0    0
AGTTTTCAGCATCCTGGAGAA     SFQHPGE       0    0    0    0    0    0    1    0    0    0
AGTTTTCAGCATCCTGGTGTT     SFQHPGV       0    0    0    0    0    0    1    0    0    0
AGTTTTCAGCCGGCGTGTGCG     SFQPACA       0    0    0    0    0    0    0    0    0    1
AGTTTTCAGCTGAATAAGCGT     SFQLNKR       0    0    1    0    0    0    0    0    0    0
AGTTTTCAGGATAGGCATACT     SFQDRHT       0    0    0    0    0    3    0    0    0    0
AGTTTTCAGGCGCCGGCTAAG     SFQAPAK       0    0    0    0    0    1    0    0    0    0
AGTTTTCAGGCGGGTGATCAT     SFQAGDH       0    0    0    0    0    0    0    1    0    0
AGTTTTCAGGTTGCTGATCAA     SFQVADQ       0    0    0    0    0    0    0    0    0    1
AGTTTTCAGGTTGCTGATCAT     SFQVADH       0    0    0    0    0    0    0    0    0    1
AGTTTTCAGTGTTGTCGTTCT     SFQCCRS       0    0    0    0    0    1    0    0    0    0
AGTTTTCATAAGTCTGATAAT     SFHKSDN       0    0    0    0    0    0    0    0    0    1
AGTTTTCATAATTTTTGGAAG     SFHNFWK       0    0    0    0    0    0    1    0    0    0
AGTTTTCATAGTTATAATGCG     SFHSYNA       0    0    0    0    0    0    0    0    1    0
AGTTTTCATCATAATTATACT     SFHHNYT       0    0    0    0    0    1    0    0    0    0
AGTTTTCATCATCGTGCTTGG     SFHHRAW       0    0    0    0    0    0    0    0    0    1
AGTTTTCATCATTAGGAGGTT     SFHHQEV       0    0    0    0    0    0    0    1    0    0
AGTTTTCATCTGGGGAATCGT     SFHLGNR       0    0    0    0    0    0    1    0    0    0
AGTTTTCATGATTCGCCGACG     SFHDSPT       0    0    0    0    0    0    0    1    0    0
AGTTTTCATGGGAAGACACGA     SFHGKTR       0    0    0    0    0    1    0    0    0    0
AGTTTTCATGGGTTGACTCGT     SFHGLTR       0    0    0    0    0    1    0    0    0    0
AGTTTTCATTATTTTTGGAAG     SFHYFWK       0    0    0    0    0    0    1    0    0    0
AGTTTTCCAGCGAAGTGGGAG     SFPAKWE       0    0    0    0    0    0    0    1    0    0
AGTTTTCCGACGTATGGAACG     SFPTYGT       0    0    0    0    0    0    0    0    0    1
AGTTTTCCGACGTATGGTACG     SFPTYGT       0    0    0    0    0    0    0    0    0    1
AGTTTTCCGACTATGACGCAG     SFPTMTQ       0    0    0    0    0    0    0    1    0    0
AGTTTTCCGAGGACTGCTGTT     SFPRTAV       0    0    0    0    0    1    0    0    0    0
AGTTTTCCGAGTACTAAGGAT     SFPSTKD       0    0    0    0    0    0    3    0    0    0
AGTTTTCCGATGCCTAATACT     SFPMPNT       0    0    0    0    0    0    0    0    0    1
AGTTTTCCGATGCGTTCTACG     SFPMRST       0    0    1    0    0    0    0    0    0    0
AGTTTTCCGATTCATCAGTAT     SFPIHQY       0    0    0    0    0    0    0    1    0    0
AGTTTTCCGATTTGTGTGTAT     SFPICVY       0    0    0    0    0    1    0    0    0    0
AGTTTTCCGCAGCGGTTTGAG     SFPQRFE       0    0    0    0    0    0    0    1    0    0
AGTTTTCCGCCTAGGCCTTTG     SFPPRPL       0    0    0    0    0    0    3    0    0    0
AGTTTTCCGCTGGATAATAAT     SFPLDNN       0    0    0    0    0    0    3    0    0    0
AGTTTTCCGGATGGGTTTTTT     SFPDGFF       0    0    0    0    0    0    1    0    0    0
AGTTTTCCGTATAATGGGACT     SFPYNGT       0    0    0    0    0    0    0    1    0    0
AGTTTTCCGTATCGGCTGGAT     SFPYRLD       0    0    0    0    0    0    0    1    0    0
AGTTTTCCGTCTGCGGGGAAA     SFPSAGK       0    0    0    0    0    0    0    0    0    1
AGTTTTCCGTTGCGGCATTCT     SFPLRHS       0    0    1    0    0    0    0    0    0    0
AGTTTTCCTAATCCTTAGATT     SFPNPQI       0    0    3    0    0    0    0    0    0    0
AGTTTTCCTAATCTTCAGCTG     SFPNLQL       0    0    0    0    0    0    0    1    0    0
AGTTTTCCTACGAGTCATATG     SFPTSHM       0    0    0    3    0    0    0    0    0    0
AGTTTTCCTACGCGTCCGTGG     SFPTRPW       0    0    0    0    0    0    0    0    0    1
AGTTTTCCTAGTACGACGATT     SFPSTTI       0    0    0    0    0    1    0    0    0    0
AGTTTTCCTAGTCCGTTTGTG     SFPSPFV       0    0    0    0    0    1    0    0    0    0
AGTTTTCCTATGTCACCGGGA     SFPMSPG       0    0    0    0    0    1    0    0    0    0
AGTTTTCCTCATAGGAATGTG     SFPHRNV       0    0    0    1    0    0    0    0    0    0
AGTTTTCCTCCTCATTCTGAT     SFPPHSD       0    0    0    0    0    0    0    0    0    1
AGTTTTCCTCGTTATGGGATG     SFPRYGM       0    0    0    0    0    0    1    0    0    0
AGTTTTCCTCTTAGTGATTCA     SFPLSDS       0    0    0    0    0    1    0    0    0    0
AGTTTTCCTCTTAGTGATTCT     SFPLSDS       0    0    0    0    0    1    0    0    0    0
AGTTTTCCTCTTGGTAGTCAT     SFPLGSH       0    0    0    0    0    0    0    1    0    0
AGTTTTCCTGATACTCCTTCG     SFPDTPS       0    0    0    0    0    0    0    1    0    0
AGTTTTCCTGGTCGGGATAAT     SFPGRDN       0    0    0    0    0    0    0    1    0    0
AGTTTTCCTTAGACGAGTAAT     SFPQTSN       0    0    0    0    1    0    0    0    0    0
AGTTTTCCTTATGCGTGGCAG     SFPYAWQ       0    0    0    0    0    0    3    0    0    0
AGTTTTCCTTTGTCTCCGGGT     SFPLSPG       0    0    0    0    0    1    0    0    0    0
AGTTTTCCTTTTTTGTGGCAT     SFPFLWH       0    0    0    0    0    0    0    1    0    0
AGTTTTCGGAATACTCAGTGG     SFRNTQW       0    0    0    0    0    0    1    0    0    0
AGTTTTCGGATGCCGTGTCAT     SFRMPCH       0    0    0    0    0    0    0    0    0    1
AGTTTTCGGGTGTCTCTGACT     SFRVSLT       0    0    0    0    0    0    0    0    1    0
AGTTTTCGTAATGGGAATGAT     SFRNGND       0    0    0    0    0    0    1    0    0    0
AGTTTTCGTATTCCTCTTATG     SFRIPLM       0    0    0    0    0    0    1    0    0    0
AGTTTTCGTCCGTATCCGGCG     SFRPYPA       0    0    0    0    0    3    0    0    0    0
AGTTTTCGTCTGGCGAAGCAT     SFRLAKH       0    0    0    0    0    0    1    0    0    0
AGTTTTCGTCTGGCGATGCAG     SFRLAMQ       0    0    0    0    0    0    1    0    0    0
AGTTTTCGTGATCCGAATGGT     SFRDPNG       0    0    0    0    0    0    1    0    0    0
AGTTTTCGTTGGCCTCTTACG     SFRWPLT       0    0    0    0    0    0    1    0    0    0
AGTTTTCGTTTGAATAATCCT     SFRLNNP       0    0    3    1    0    0    0    0    0    0
AGTTTTCTAGAGAGAAGGGCA     SFLERRA       0    0    0    0    0    0    0    1    0    0
AGTTTTCTGCAGGGTTGGCGG     SFLQGWR       0    0    0    0    0    0    0    0    0    1
AGTTTTCTGCAGTATGCTTTG     SFLQYAL       0    0    0    0    0    0    0    1    0    0
AGTTTTCTGCATACGGTGATG     SFLHTVM       0    0    0    0    0    0    0    3    0    0
AGTTTTCTGCATTCGGTGCTA     SFLHSVL       0    0    0    0    0    0    1    0    0    0
AGTTTTCTGCCTCGTTATCTT     SFLPRYL       0    0    0    0    0    0    3    0    0    0
AGTTTTCTGCGGGCGAGTGTT     SFLRASV       0    0    0    0    0    0    0    0    0    1
AGTTTTCTGCTTTCGGTGCTT     SFLLSVL       0    0    0    0    0    0    1    0    0    0
AGTTTTCTGGAGCCGCGTGCG     SFLEPRA       0    0    0    0    0    0    0    0    0    1
AGTTTTCTGGATCCTAGGTCG     SFLDPRS       0    0    0    0    0    0    1    0    0    0
AGTTTTCTGGCTTTTGGGGAG     SFLAFGE       0    0    1    0    0    0    0    0    0    0
AGTTTTCTGGTTGGGTCACAA     SFLVGSQ       0    0    0    0    0    0    1    0    0    0
AGTTTTCTGGTTGGGTCTCAT     SFLVGSH       0    0    0    0    0    0    1    0    0    0
AGTTTTCTTAATGGTGCGTGG     SFLNGAW       0    0    0    0    0    0    0    1    0    0
AGTTTTCTTAATTATAAGGAT     SFLNYKD       0    0    0    0    0    0    1    0    0    0
AGTTTTCTTACGCATGATTAA     SFLTHD*       0    0    0    0    0    0    0    0    1    0
AGTTTTCTTACGCATGATTAT     SFLTHDY       0    0    0    0    0    0    0    0    1    0
AGTTTTCTTAGTGAGAATCAT     SFLSENH       0    0    0    0    0    0    3    0    0    0
AGTTTTCTTCAGGCGCATCTT     SFLQAHL       0    0    0    0    0    0    0    0    3    0
AGTTTTCTTCCGGGTTCGGGT     SFLPGSG       0    0    0    0    0    0    3    0    0    0
AGTTTTCTTGAGAGTTGGGCT     SFLESWA       0    0    0    0    0    0    0    1    0    0
AGTTTTCTTGATCAGGTTTTG     SFLDQVL       0    0    0    0    0    3    0    0    0    0
AGTTTTCTTGGGCAGCTGCCG     SFLGQLP       0    0    0    0    0    0    0    1    0    0
AGTTTTCTTGGGCCTTTGTTA     SFLGPLL       0    0    0    0    0    0    0    0    0    1
AGTTTTCTTGGGCCTTTGTTT     SFLGPLF       0    0    0    0    0    0    0    0    0    1
AGTTTTCTTGGTGCGTCTTAG     SFLGASQ       0    0    0    0    0    0    0    0    1    0
AGTTTTGAGAAGACGGCTATA     SFEKTAI       0    0    0    0    0    0    1    0    0    0
AGTTTTGAGAATAGTCAGGTT     SFENSQV       0    0    0    0    0    0    0    0    1    0
AGTTTTGAGAATGTTGCGCTG     SFENVAL       0    0    1    0    0    0    0    0    0    0
AGTTTTGAGAGGGGTGCGGTG     SFERGAV       0    0    0    0    0    1    0    0    0    0
AGTTTTGAGAGGGGTGCGGTT     SFERGAV       0    0    0    0    0    1    0    0    0    0
AGTTTTGAGAGGTAGACTCGT     SFERQTR       0    0    0    0    0    0    1    0    0    0
AGTTTTGAGAGTAGGTTTCGA     SFESRFR       0    0    0    0    0    0    0    0    1    0
AGTTTTGAGAGTAGGTTTCGT     SFESRFR       0    0    0    0    0    0    0    0    1    0
AGTTTTGAGATGAGGTCGACG     SFEMRST       0    0    0    0    0    0    1    0    0    0
AGTTTTGAGCAGGATGGTCAG     SFEQDGQ       0    0    0    0    0    0    0    1    0    0
AGTTTTGAGCCTGGGCCGGAG     SFEPGPE       0    0    0    0    0    0    1    0    0    0
AGTTTTGAGCCTGGGCCGGAT     SFEPGPD       0    0    0    0    0    0    1    0    0    0
AGTTTTGAGCTGGGGAATACA     SFELGNT       0    0    0    0    0    0    1    0    0    0
AGTTTTGAGCTGGGGAATACT     SFELGNT       0    0    0    0    0    0    1    0    0    0
AGTTTTGAGGAGGCGGCTGAT     SFEEAAD       0    0    0    0    0    3    0    0    0    0
AGTTTTGAGGATTTTTCTACT     SFEDFST       0    0    0    0    0    0    0    1    0    0
AGTTTTGAGGGTACGGGGAAT     SFEGTGN       0    0    0    0    0    0    0    1    0    0
AGTTTTGAGTAGACGGCTATT     SFEQTAI       0    0    0    0    0    0    1    0    0    0
AGTTTTGAGTCTAATACACAA     SFESNTQ       0    0    0    0    0    0    1    0    0    0
AGTTTTGAGTCTAATACTCTT     SFESNTL       0    0    0    0    0    0    1    0    0    0
AGTTTTGAGTGGAGGAAGTAT     SFEWRKY       0    0    3    0    0    0    0    0    0    0
AGTTTTGATAAGCGGACTGTT     SFDKRTV       0    0    0    0    0    0    0    3    0    0
AGTTTTGATAGTTGGAAGGCT     SFDSWKA       0    0    0    0    0    0    0    1    0    0
AGTTTTGATCCTAGGGCGCTT     SFDPRAL       0    0    0    0    0    3    0    0    3    0
AGTTTTGATCTGTATAATAAG     SFDLYNK       0    0    0    0    0    0    1    0    0    0
AGTTTTGATCTTAAGAATCCA     SFDLKNP       0    0    0    0    0    1    0    0    0    0
AGTTTTGATCTTAAGAATCCT     SFDLKNP       0    0    0    0    0    1    0    0    0    0
AGTTTTGATGCGCATAGTGCG     SFDAHSA       0    0    0    0    0    1    0    0    0    0
AGTTTTGATGCTCTTTCTTTG     SFDALSL       0    0    0    0    0    0    0    0    0    3
AGTTTTGATGGGGAGTTGCCT     SFDGELP       0    0    0    0    0    0    1    0    0    0
AGTTTTGATGGGGCTCTTGAG     SFDGALE       0    0    0    0    0    0    0    0    0    3
AGTTTTGATGTTTCGCTTACG     SFDVSLT       0    0    0    0    0    0    0    0    0    1
AGTTTTGATGTTTCGCTTACT     SFDVSLT       0    0    0    0    0    0    0    0    0    1
AGTTTTGATTAGAATAAGTTT     SFDQNKF       0    0    0    1    0    0    0    0    0    0
AGTTTTGATTCGGTGAGTGTT     SFDSVSV       0    0    0    0    0    0    0    0    0    1
AGTTTTGATTCTTTTGGGTCG     SFDSFGS       0    0    0    0    0    0    3    0    0    0
AGTTTTGATTGGACGCAGCGT     SFDWTQR       0    0    0    0    1    0    0    0    0    0
AGTTTTGATTGTTGGAAGGCG     SFDCWKA       0    0    0    0    0    0    0    1    0    0
AGTTTTGATTTTAGTAATCAT     SFDFSNH       0    0    0    0    0    0    1    0    0    0
AGTTTTGATTTTAGTAATCTG     SFDFSNL       0    0    0    0    0    0    1    0    0    0
AGTTTTGCGACTACTATTTCG     SFATTIS       0    0    1    0    0    0    0    0    0    0
AGTTTTGCGACTACTTTTTCG     SFATTFS       0    0    1    0    0    0    0    0    0    0
AGTTTTGCGAGGTTGTAGACG     SFARLQT       0    0    0    0    0    0    1    0    0    0
AGTTTTGCGATGCATGATACT     SFAMHDT       0    0    0    0    0    0    1    0    0    0
AGTTTTGCGATGGGTGGTACG     SFAMGGT       0    0    0    0    0    1    0    0    0    0
AGTTTTGCGCATGCGGAAACT     SFAHAET       0    0    0    0    0    0    1    0    0    0
AGTTTTGCGCATGCGGATACG     SFAHADT       0    0    0    0    0    0    1    0    0    0
AGTTTTGCGCCAAAGGCAAAA     SFAPKAK       0    0    0    0    0    1    0    0    0    0
AGTTTTGCGCCGGATGATAGG     SFAPDDR       0    0    0    0    1    0    1    0    0    0
AGTTTTGCGCCGGATGATAGT     SFAPDDS       0    0    0    0    1    0    0    0    0    0
AGTTTTGCGCCTATGGCTAAT     SFAPMAN       0    0    0    0    0    1    0    0    0    0
AGTTTTGCGGAGGCTAGTATG     SFAEASM       0    0    1    0    0    0    0    0    0    0
AGTTTTGCGGATTATCATCGG     SFADYHR       0    0    0    0    0    1    0    0    0    0
AGTTTTGCGGGGCCGTCGAGG     SFAGPSR       0    0    0    0    0    0    0    1    0    0
AGTTTTGCGGTTGCTAATTCG     SFAVANS       0    0    0    0    0    1    0    0    0    0
AGTTTTGCTAATCCGTATGCG     SFANPYA       0    0    0    3    3    1    4    0    0    0
AGTTTTGCTAGGCTTCTGACT     SFARLLT       0    0    0    0    0    0    3    0    0    0
AGTTTTGCTATGTTGTCAGAA     SFAMLSE       0    0    0    0    0    0    1    0    0    0
AGTTTTGCTATGTTGTCTGTT     SFAMLSV       0    0    0    0    0    0    1    0    0    0
AGTTTTGCTCAGTTTAAAGGA     SFAQFKG       0    0    0    0    0    0    0    0    1    0
AGTTTTGCTCAGTTTAATGGT     SFAQFNG       0    0    0    0    0    0    0    0    1    0
AGTTTTGCTCAGTTTGAAAAA     SFAQFEK       0    0    0    0    0    0    1    0    0    0
AGTTTTGCTCATTATTCGCTT     SFAHYSL       0    0    0    0    0    0    3    0    0    0
AGTTTTGCTCCGCCTATGGAT     SFAPPMD       0    0    0    0    0    0    1    0    0    0
AGTTTTGCTCCGCCTATGGTG     SFAPPMV       0    0    0    0    0    0    1    0    0    0
AGTTTTGCTCCGGGTGCTATG     SFAPGAM       0    0    1    0    0    0    0    0    0    0
AGTTTTGCTCCTTTTAAGGCT     SFAPFKA       0    0    0    0    0    0    1    0    0    0
AGTTTTGCTCGTCATGGTCCA     SFARHGP       0    0    0    0    0    0    0    0    0    1
AGTTTTGCTCGTCATGGTCCT     SFARHGP       0    0    0    0    0    0    0    0    0    1
AGTTTTGCTCTGCCTGATAGT     SFALPDS       0    0    0    0    0    0    0    0    0    1
AGTTTTGCTCTTAGGACTATT     SFALRTI       0    0    0    0    0    0    0    1    0    0
AGTTTTGCTGATATTTCTCGG     SFADISR       0    0    0    0    0    0    0    1    0    0
AGTTTTGCTGCGAATAAGGTT     SFAANKV       0    0    0    3    0    0    0    0    0    0
AGTTTTGCTGCTGCTGCTGGG     SFAAAAG       0    0    0    0    0    1    0    0    0    0
AGTTTTGCTGGGCCGCTGAAG     SFAGPLK       0    0    0    0    0    0    0    0    0    3
AGTTTTGCTGGGTCGAATGCT     SFAGSNA       0    0    0    0    0    0    0    0    0    1
AGTTTTGCTGTTGCTCTTTCA     SFAVALS       0    0    0    0    0    0    0    0    1    0
AGTTTTGCTGTTGCTCTTTCT     SFAVALS       0    0    0    0    0    0    0    0    1    0
AGTTTTGCTTATCCGTATGCG     SFAYPYA       0    0    0    1    0    0    1    0    0    0
AGTTTTGGGAATGAGCATAGT     SFGNEHS       0    0    0    0    0    0    0    1    0    0
AGTTTTGGGCAGGGGGCTTCT     SFGQGAS       0    0    0    0    0    0    0    0    0    1
AGTTTTGGGCATGGGACGATG     SFGHGTM       0    0    0    0    0    0    1    0    0    0
AGTTTTGGGCATGGGACGATT     SFGHGTI       0    0    0    0    0    0    1    0    0    0
AGTTTTGGGCCGGAGTGTCAG     SFGPECQ       0    0    0    0    0    0    3    0    0    0
AGTTTTGGGGTTAAGAAAAAA     SFGVKKK       0    0    0    0    0    0    1    0    0    0
AGTTTTGGGGTTAAGAATTTT     SFGVKNF       0    0    0    0    0    0    1    0    0    0
AGTTTTGGGTATAGTACGGAG     SFGYSTE       0    0    1    0    0    0    1    0    0    0
AGTTTTGGGTCGGTTTATTCG     SFGSVYS       0    0    0    0    0    1    0    0    0    0
AGTTTTGGGTTTAATCGGCAG     SFGFNRQ       0    0    0    0    0    0    0    1    0    0
AGTTTTGGGTTTAATCGGCAT     SFGFNRH       0    0    0    0    0    0    0    1    0    0
AGTTTTGGTACGGTTTTTTAT     SFGTVFY       0    0    0    0    0    0    0    0    3    0
AGTTTTGGTCATATGCGTTCA     SFGHMRS       0    0    0    0    0    0    0    0    1    0
AGTTTTGGTCATATGCGTTCT     SFGHMRS       0    0    0    0    0    0    0    0    1    0
AGTTTTGGTCATCCTACGCTG     SFGHPTL       0    0    0    0    0    0    1    0    0    0
AGTTTTGGTCCGAAGATTCTG     SFGPKIL       0    0    0    0    1    0    0    0    0    0
AGTTTTGGTCCGAATTGTATG     SFGPNCM       0    0    0    0    0    0    1    0    0    0
AGTTTTGGTCCTAAGCTGCAT     SFGPKLH       0    0    0    0    0    0    0    0    0    1
AGTTTTGGTCGGACTTTGATT     SFGRTLI       0    0    0    0    0    0    3    0    0    0
AGTTTTGGTCGGATTTTGACG     SFGRILT       0    0    0    0    0    0    0    1    0    0
AGTTTTGGTCGTTATACTTCG     SFGRYTS       0    0    0    0    0    0    0    0    3    0
AGTTTTGGTGCGGATTGGACG     SFGADWT       0    0    0    0    0    0    1    0    0    0
AGTTTTGGTGCGTTGGTGGGA     SFGALVG       0    0    0    0    0    0    0    0    0    1
AGTTTTGGTGCGTTGGTGGGT     SFGALVG       0    0    0    0    0    0    0    0    0    1
AGTTTTGGTGTGAGGCATAGT     SFGVRHS       0    0    0    0    0    0    1    0    0    0
AGTTTTGGTTCTTTGGTGTAG     SFGSLVQ       0    0    0    0    0    0    1    0    0    0
AGTTTTGTAAAAAAGACAAGA     SFVKKTR       0    0    0    0    0    0    1    0    0    0
AGTTTTGTGAATACTAGGTCG     SFVNTRS       0    0    0    0    0    0    0    3    0    0
AGTTTTGTGACGACGAAGGGT     SFVTTKG       0    0    0    0    0    0    0    1    0    0
AGTTTTGTGACTCTGCGGTTG     SFVTLRL       0    0    0    0    0    0    0    0    0    1
AGTTTTGTGGGTGCTGATGTT     SFVGADV       0    0    0    0    0    0    1    0    0    0
AGTTTTGTGTCTCAGTTTCCG     SFVSQFP       0    0    0    0    0    0    0    0    0    1
AGTTTTGTGTTGACGTAGACT     SFVLTQT       0    0    0    0    0    0    0    0    0    1
AGTTTTGTTAAGGGTTTGCAT     SFVKGLH       0    0    0    0    0    0    1    0    0    0
AGTTTTGTTAATAAGACTTGT     SFVNKTC       0    0    0    0    0    0    1    0    0    0
AGTTTTGTTCTTATTCCGAAT     SFVLIPN       0    0    0    0    0    0    0    3    0    0
AGTTTTGTTGATACGATTTCT     SFVDTIS       0    0    0    0    0    0    0    1    0    0
AGTTTTGTTGGTATTAGTGAT     SFVGISD       0    0    0    0    0    0    0    1    0    0
AGTTTTGTTTCGACGACTTCG     SFVSTTS       0    0    0    0    0    0    3    0    0    0
AGTTTTTAGAATCTTGCTTTG     SFQNLAL       0    0    0    0    0    0    0    3    0    0
AGTTTTTAGATGACTGAGAAG     SFQMTEK       0    0    0    0    0    0    0    1    0    0
AGTTTTTAGATGACTGTGTTG     SFQMTVL       0    0    0    0    0    0    0    1    0    0
AGTTTTTAGCTGCAGAATGCG     SFQLQNA       0    0    0    0    0    0    1    0    0    0
AGTTTTTAGGTTGATGAGGCT     SFQVDEA       0    0    0    0    0    0    0    3    0    0
AGTTTTTATAAGCTGACGCCG     SFYKLTP       0    0    0    0    0    0    0    0    0    3
AGTTTTTATAAGGCGCCTCAT     SFYKAPH       0    0    0    0    0    3    0    0    0    0
AGTTTTTATACGATGTTTCCG     SFYTMFP       0    0    0    0    0    0    0    0    0    1
AGTTTTTATACGATGTTTCCT     SFYTMFP       0    0    0    0    0    0    0    0    0    1
AGTTTTTATAGGCCGAAGGGA     SFYRPKG       0    0    0    0    0    0    1    0    0    0
AGTTTTTATAGGCCGATGGGT     SFYRPMG       0    0    0    0    0    0    1    0    0    0
AGTTTTTATGAGCTTGATACT     SFYELDT       0    0    0    3    0    0    0    0    0    0
AGTTTTTATTCGAAGGCTTAT     SFYSKAY       0    0    0    0    0    0    0    0    0    1
AGTTTTTCGAAGAATAATGGT     SFSKNNG       0    0    0    0    0    3    0    0    0    0
AGTTTTTCGAGTGCTATTAGT     SFSSAIS       0    0    0    0    0    0    0    0    0    1
AGTTTTTCGCGGCCTCTTCCG     SFSRPLP       0    0    0    0    0    0    1    0    0    0
AGTTTTTCGCTGCATTCGTGG     SFSLHSW       0    0    3    0    0    0    0    0    0    0
AGTTTTTCGGCGGAGGCTGCG     SFSAEAA       0    0    0    0    0    0    1    0    0    0
AGTTTTTCGGCTCGGGTTATG     SFSARVM       0    0    0    0    0    0    0    0    0    1
AGTTTTTCGTCGAAGCCGGAT     SFSSKPD       0    0    0    0    0    0    0    0    0    3
AGTTTTTCGTCGCCGACTAAG     SFSSPTK       0    0    0    0    0    1    0    0    0    0
AGTTTTTCGTCGCCGACTAAT     SFSSPTN       0    0    0    0    0    1    0    0    0    0
AGTTTTTCGTCTGCTTATGTT     SFSSAYV       0    0    0    0    0    0    0    0    1    0
AGTTTTTCGTGGGTTACGAAG     SFSWVTK       0    0    0    0    0    1    0    0    0    0
AGTTTTTCTAAGTGTTGTTTT     SFSKCCF       0    0    0    0    0    0    0    1    0    0
AGTTTTTCTAGGCAGGGTCTT     SFSRQGL       0    0    0    0    0    1    0    0    0    0
AGTTTTTCTATGACTTCGTAT     SFSMTSY       0    0    0    0    0    0    0    1    0    0
AGTTTTTCTATTACTTTTCCG     SFSITFP       0    0    0    0    0    3    0    0    0    0
AGTTTTTCTCATAGTTCGGCT     SFSHSSA       0    0    0    0    0    0    0    1    0    0
AGTTTTTCTCCTCGGGTTCAG     SFSPRVQ       0    0    0    0    0    0    0    3    0    0
AGTTTTTCTGAGACGTTGAGG     SFSETLR       0    0    0    0    0    1    0    0    0    0
AGTTTTTCTGATGGGCGGATG     SFSDGRM       0    0    0    0    0    0    0    1    0    0
AGTTTTTCTTTGACTTCGTAT     SFSLTSY       0    0    0    0    0    0    0    1    0    0
AGTTTTTCTTTTACGCTGCAT     SFSFTLH       0    0    0    0    0    0    1    0    0    0
AGTTTTTGGACTTCGAAGAGT     SFWTSKS       0    0    0    0    0    0    3    0    0    0
AGTTTTTGGAGGCTGAATGCG     SFWRLNA       0    0    0    0    0    0    0    0    0    1
AGTTTTTGGCAGTATAAGAGT     SFWQYKS       0    0    0    0    0    0    0    0    0    3
AGTTTTTGGCATCATCCTCAG     SFWHHPQ       0    0    0    0    0    1    0    0    0    0
AGTTTTTGGCATCATCCTCTG     SFWHHPL       0    0    0    0    0    1    0    0    0    0
AGTTTTTGGGATATGAATTAT     SFWDMNY       0    0    0    0    0    0    0    0    0    1
AGTTTTTGGGCTCATCAGTGG     SFWAHQW       0    0    0    0    0    0    0    0    0    1
AGTTTTTGGGCTCGTCAGGTG     SFWARQV       0    0    1    0    0    0    0    0    0    0
AGTTTTTGGGGGAAAGAAAAA     SFWGKEK       0    0    0    0    0    0    0    1    0    0
AGTTTTTGGGGGAATGTTTAT     SFWGNVY       0    0    0    0    0    0    0    1    0    0
AGTTTTTGGGTGAGGACGGCT     SFWVRTA       0    0    0    0    0    0    1    0    0    0
AGTTTTTGGGTTAGTCATCGG     SFWVSHR       0    0    0    0    0    0    1    0    0    0
AGTTTTTGGTAGGGGAAGTCA     SFWQGKS       0    0    0    0    0    0    0    0    1    0
AGTTTTTGGTAGGGGAAGTCT     SFWQGKS       0    0    0    0    0    0    0    0    1    0
AGTTTTTGGTTGACGCGGTCT     SFWLTRS       0    0    0    0    0    1    0    0    0    0
AGTTTTTGGTTGCCGTGGAAT     SFWLPWN       0    0    0    0    0    0    1    1    0    0
AGTTTTTGTATGTATTATTAT     SFCMYYY       0    0    0    0    0    0    0    0    0    1
AGTTTTTGTCCTTGGTGTCTT     SFCPWCL       0    0    0    0    0    3    1    0    0    0
AGTTTTTGTGAGGTTCTTAGA     SFCEVLR       0    0    0    0    0    0    1    0    0    0
AGTTTTTGTGAGGTTCTTAGT     SFCEVLS       0    0    0    0    0    0    1    0    0    0
AGTTTTTGTTGGCAGGCTCGA     SFCWQAR       0    0    0    0    0    0    1    0    0    0
AGTTTTTGTTGGCAGGCTCGT     SFCWQAR       0    0    0    0    0    0    1    0    0    0
AGTTTTTGTTGTTATGTTCAT     SFCCYVH       0    0    1    0    0    0    0    0    0    0
AGTTTTTTGCCTTTTCTGATG     SFLPFLM       0    0    0    0    0    0    0    0    0    1
AGTTTTTTGCTGATGCCGCAG     SFLLMPQ       0    0    0    0    0    0    1    0    0    0
AGTTTTTTGGCGATTGATCCA     SFLAIDP       0    0    0    0    0    1    0    0    0    0
AGTTTTTTGGCGATTGATCCT     SFLAIDP       0    0    0    0    0    1    0    0    0    0
AGTTTTTTGGGGCATAAGAAT     SFLGHKN       0    0    0    0    0    0    0    1    0    0
AGTTTTTTTAAGGTGCGTCAG     SFFKVRQ       0    0    0    0    0    0    0    1    0    0
AGTTTTTTTACTATGCTTCGT     SFFTMLR       0    0    1    0    0    0    0    0    0    0
AGTTTTTTTATTAAGGGGAGT     SFFIKGS       0    0    0    0    0    0    0    3    0    0
AGTTTTTTTATTTGGCATGGT     SFFIWHG       0    0    0    0    0    0    0    1    0    0
AGTTTTTTTCAGCTTCGTAAG     SFFQLRK       0    0    0    0    0    0    0    1    0    0
AGTTTTTTTCGGTCGGTTCCG     SFFRSVP       0    0    0    0    0    0    0    3    0    0
ATAAAGCATCAGATTCCTAAG     IKHQIPK       0    0    0    0    0    0    1    0    0    0
ATAAAGCCTAGTGATAAGCAT     IKPSDKH       0    0    0    0    0    0    0    1    0    0
ATAAATACGAAGAGTACGTGG     INTKSTW       0    0    0    0    0    0    1    0    0    0
ATAAATGCGGTGTGGTTTGAT     INAVWFD       0    0    0    0    0    0    0    0    1    0
ATAACGCAGTGGGCGGATGGT     ITQWADG       0    0    0    1    0    0    0    0    0    0
ATAACGCCTACTATGCGGGCA     ITPTMRA       0    0    0    0    0    0    0    1    0    0
ATAACGCTGGAGCGGCGTAAT     ITLERRN       0    0    0    0    0    1    0    0    0    0
ATAACGGATTTTTTGAAGTAT     ITDFLKY       0    0    0    0    0    0    0    0    0    1
ATAACGGGGATGGCTTGGAAG     ITGMAWK       0    0    0    0    0    0    1    0    0    0
ATAACGTTTGTGACTGGGACT     ITFVTGT       0    0    0    0    0    0    0    0    1    0
ATAACTCATAGTTGGCTTACT     ITHSWLT       0    0    0    0    0    1    0    0    0    0
ATAACTCCGATGCGTCTTTAT     ITPMRLY       0    0    0    0    0    0    0    0    1    0
ATAACTGTGCCGGAGGATAGT     ITVPEDS       0    0    0    0    0    0    1    0    0    0
ATAACTGTGTCGGCGGAGCAG     ITVSAEQ       0    0    0    0    0    0    0    0    1    0
ATAACTTCTGGTCCTAGGTTT     ITSGPRF       0    0    0    0    0    0    0    0    0    3
ATAAGAGCGGCTAATAGGCCT     IRAANRP       0    0    0    1    0    0    0    0    0    0
ATAAGGAGTCTTATGCTGATT     IRSLMLI       0    0    0    0    0    1    0    0    0    0
ATAAGGTATAGTGAGGGTGTT     IRYSEGV       0    0    0    0    0    0    0    0    1    0
ATAAGGTGGCCGACTAATGCT     IRWPTNA       0    0    0    0    0    0    0    0    0    1
ATAAGTCAGCGTGAGGGGCCG     ISQREGP       0    0    0    0    0    0    0    0    0    1
ATAAGTCATGGGTTGCCTGAT     ISHGLPD       0    0    0    0    0    0    0    0    0    1
ATAAGTGCGGGTCCGTTTATA     ISAGPFI       0    0    0    0    1    0    0    0    0    0
ATAAGTTATACGCAGCAGGCT     ISYTQQA       0    0    0    0    0    0    0    0    0    1
ATAAGTTATGGGATTACGCCT     ISYGITP       0    0    0    0    0    0    0    0    1    0
ATAAGTTCGAATTCGAATACT     ISSNSNT       0    0    0    0    0    0    1    0    0    0
ATAATGAGTAATGTTCCGTCG     IMSNVPS       0    0    0    0    0    1    0    0    0    0
ATAATTAAGCCGCCGTGGAGG     IIKPPWR       0    0    0    0    0    0    0    1    0    0
ATACAGCCTAGTGAGTATACG     IQPSEYT       0    0    0    0    0    0    0    1    0    0
ATACATCGTCCTACTCAGACG     IHRPTQT       0    0    0    0    1    0    0    0    0    0
ATACATCTTGCTCTGACTTCT     IHLALTS       0    0    0    0    0    0    1    0    0    0
ATACATCTTTATTATCATGTT     IHLYYHV       0    0    0    0    0    0    1    0    0    0
ATACATGCGAATGAGATGATA     IHANEMI       0    0    0    1    0    0    0    0    0    0
ATACATGCGAATGAGATGATT     IHANEMI       0    0    0    1    0    0    0    0    0    0
ATACCGAGTCGTATGTGGAAG     IPSRMWK       0    0    0    0    0    0    1    0    0    0
ATACCTGTGCATAGTAAGGAG     IPVHSKE       0    0    0    0    0    0    1    0    0    0
ATACCTTCTGATCCTAATACG     IPSDPNT       0    0    0    0    0    1    0    0    0    0
ATACTTACGTCGGAGTTGGTT     ILTSELV       0    0    0    0    1    0    0    0    0    0
ATACTTTCTGTGAATACGCCT     ILSVNTP       0    0    0    0    0    0    1    0    0    0
ATAGAGGAGGCGTGGCGGTCG     IEEAWRS       0    0    0    0    0    0    0    0    0    1
ATAGAGGGTTGGCAGCTTCAG     IEGWQLQ       0    0    0    0    0    0    1    0    0    0
ATAGAGTAGGGTTCTAATAAG     IEQGSNK       0    0    0    0    0    0    0    1    0    0
ATAGAGTCGCCTAGTACGAAG     IESPSTK       0    0    0    0    0    0    0    0    0    1
ATAGAGTGTAATAGGTTGTAT     IECNRLY       0    0    0    0    0    0    1    0    0    0
ATAGATAGGACGCAGTTTATG     IDRTQFM       0    0    1    0    0    0    0    0    0    0
ATAGATAGGGTTACGAGTTTG     IDRVTSL       0    0    0    0    0    1    0    0    0    0
ATAGATCAGAGGAATGATGAT     IDQRNDD       0    0    0    0    0    0    0    1    0    0
ATAGATCATTATCAGCTTGCG     IDHYQLA       0    0    0    0    0    1    0    0    0    0
ATAGATCCGTATAGGTGGCAA     IDPYRWQ       0    0    0    0    0    0    0    1    0    0
ATAGATTGGAGGCTGGATGTT     IDWRLDV       0    0    0    0    0    1    0    0    0    0
ATAGATTTGCGGCAGGCTAGG     IDLRQAR       0    0    0    0    0    0    1    0    0    0
ATAGCGACTCAGATTTATGTG     IATQIYV       0    0    0    0    0    0    0    1    0    0
ATAGCGCGAGAGAAGAAAGGG     IAREKKG       0    0    0    0    0    0    1    0    0    0
ATAGCGCTTGCTACTCCAGCA     IALATPA       0    0    0    0    0    0    0    1    0    0
ATAGCGGATGCTGTTTTTAGT     IADAVFS       0    0    0    0    0    0    0    1    0    0
ATAGCGGCTTATTATCTTCAT     IAAYYLH       0    0    0    0    0    0    0    0    0    1
ATAGCGGTGACTCATGAGGGT     IAVTHEG       0    0    0    0    0    0    1    0    0    0
ATAGCGTATGGTGGTCGGATT     IAYGGRI       0    0    0    1    0    0    0    0    0    0
ATAGCGTCTCCTAGGATGTTT     IASPRMF       0    0    0    0    0    1    0    0    0    0
ATAGCTAAGCATAATAGGTAG     IAKHNRQ       0    0    0    0    0    1    0    0    0    0
ATAGCTCGTGCTCATACTGTT     IARAHTV       0    0    0    0    0    1    0    0    0    0
ATAGCTGATACTGCTTTTAAT     IADTAFN       0    0    0    0    0    0    1    0    0    0
ATAGCTGCTTCGGAGTCGACT     IAASEST       0    0    0    0    0    0    0    0    0    1
ATAGCTTATAGGACTCCGCAT     IAYRTPH       0    0    0    0    0    0    1    0    0    0
ATAGCTTCTGGTTATTCTGCG     IASGYSA       0    0    0    0    0    0    0    1    0    0
ATAGGGAATCGTACTGCGACT     IGNRTAT       0    0    0    1    0    0    0    0    0    0
ATAGGGACGGGTCCTGAGATT     IGTGPEI       0    0    0    0    0    0    0    1    0    0
ATAGGGTCGCATGTTCATATT     IGSHVHI       0    0    0    0    0    1    0    0    0    0
ATAGGTCAGGATCAGCCGCTG     IGQDQPL       0    0    0    0    0    1    0    0    0    0
ATAGGTGGGAATTTGAGTGCG     IGGNLSA       0    0    0    1    0    0    0    0    0    0
ATAGGTTCTACTCCTGGTGAG     IGSTPGE       0    0    0    1    0    0    0    0    0    0
ATAGTGAATAGTCGTCATGGG     IVNSRHG       0    0    0    0    0    0    0    0    0    1
ATAGTGAATCATGCTTCTAAG     IVNHASK       0    0    1    0    0    0    0    0    0    0
ATAGTGACTTCGACGCAGATG     IVTSTQM       0    0    0    0    0    0    1    0    0    0
ATAGTGGTGCATTCTAAGCAT     IVVHSKH       0    0    0    0    0    1    0    0    0    0
ATAGTTCAGGCTAATAGTACT     IVQANST       0    0    0    0    0    0    0    0    0    1
ATAGTTCATGCGGCTTATATT     IVHAAYI       0    0    0    0    0    0    0    1    0    0
ATAGTTCCTTTGTGGACTGTT     IVPLWTV       0    0    0    0    0    0    1    0    0    0
ATAGTTGCGAAGGCGGCACCA     IVAKAAP       0    0    0    0    0    0    0    1    0    0
ATATAGACGCGTTTGCTTGAT     IQTRLLD       0    0    0    0    0    3    0    0    0    0
ATATATGGGACTGTGAGTCTG     IYGTVSL       0    0    0    0    0    0    0    1    0    0
ATATATTTGTCTCAGATTCAG     IYLSQIQ       0    0    0    0    0    0    1    0    0    0
ATATCGAATACGTGGACGAGG     ISNTWTR       0    0    0    0    0    0    0    0    1    0
ATATCGAGTCTTCATCAGCGG     ISSLHQR       0    0    0    0    0    0    1    0    0    0
ATATCGAGTCTTCTGAATACG     ISSLLNT       0    0    0    0    0    0    0    0    0    1
ATATCGGATACGAGTCCTTAG     ISDTSPQ       0    0    0    0    0    0    0    0    0    1
ATATCGTCGATTACTAAGTTG     ISSITKL       0    0    0    0    0    0    0    0    0    1
ATATCTACGCATTCGGCGGCT     ISTHSAA       0    0    0    0    0    0    0    0    0    1
ATATCTAGGGTGAGTCAGGAG     ISRVSQE       0    0    0    0    0    0    0    1    0    0
ATATCTAGGGTGAGTCAGGAT     ISRVSQD       0    0    0    0    0    0    0    1    0    0
ATATCTTATAGTACTTCGGAG     ISYSTSE       0    0    0    0    0    0    1    0    0    0
ATATGGCCTCCTAAGATTACT     IWPPKIT       0    0    0    0    0    0    0    1    0    0
ATATGGGAGTCTTCTCCGTCG     IWESSPS       0    0    0    0    0    0    0    0    0    1
ATATGGTATAAGTGGGGGCGT     IWYKWGR       0    0    0    0    0    0    0    0    1    0
ATATGGTTGTTGCAGGAGGTT     IWLLQEV       0    0    0    0    0    0    1    0    0    0
ATATGTGCTACTCTGAGGCCT     ICATLRP       0    0    0    0    0    0    0    1    0    0
ATATTGCAGGCGGTTGAGAGT     ILQAVES       0    0    1    0    0    0    0    0    0    0
ATATTGTTTACTGATCATCTG     ILFTDHL       0    0    0    0    0    0    0    1    0    0
ATATTTCGGCATGGTGCGTAG     IFRHGAQ       0    0    0    0    0    0    0    0    1    0
ATATTTGCGCCGTAGACGATG     IFAPQTM       0    0    0    0    0    3    0    0    0    0
ATCATTCCGACTAGGAGTGCG     IIPTRSA       0    0    0    0    0    0    0    0    0    1
ATCCCGCAGAATATGCCGGCT     IPQNMPA       0    0    0    0    0    0    0    1    0    0
ATCCCGCAGTATATGCCGGCT     IPQYMPA       0    0    0    0    0    0    0    1    0    0
ATCCGGACGATTCTTACTGAT     IRTILTD       0    0    0    0    0    0    0    3    0    0
ATCGAGCGTTTGACTTTTATT     IERLTFI       0    0    0    0    0    0    0    0    0    1
ATCGCTGGGGATCGTGTGGAT     IAGDRVD       0    0    1    0    0    0    0    0    0    0
ATCGTGCCTCCATCGTATGAT     IVPPSYD       0    0    1    0    0    0    0    0    0    0
ATCGTTTCGCGTGATAAGTCG     IVSRDKS       0    0    0    0    0    1    0    0    0    0
ATCGTTTCGCGTGATAAGTCT     IVSRDKS       0    0    0    0    0    1    0    0    0    0
ATCTCGTCTAGTTATGCTATG     ISSSYAM       0    0    0    3    0    0    0    0    0    0
ATCTTTAAGCTTTATCATAGT     IFKLYHS       0    0    0    0    0    0    1    0    0    0
ATGAAAGAGTCGGGTAAGTTT     MKESGKF       0    0    0    0    0    0    1    0    0    0
ATGAACCCTACTAATCGGGCT     MNPTNRA       0    0    0    0    0    0    0    0    1    0
ATGAACGGTGCTTTTATTCGT     MNGAFIR       0    0    0    0    0    0    0    3    0    0
ATGAAGAAAGAGGCGACGCGG     MKKEATR       0    0    0    0    0    0    0    1    0    0
ATGAAGAAGACGGATTGGTTT     MKKTDWF       0    0    0    0    0    0    0    1    0    0
ATGAAGAAGCGGACTGCTTAG     MKKRTAQ       0    0    0    0    0    0    1    0    0    0
ATGAAGAAGGAGACTAATTAT     MKKETNY       0    0    0    0    0    0    1    0    0    0
ATGAAGAAGGCGTATGATGAA     MKKAYDE       0    0    0    0    0    0    0    0    0    1
ATGAAGAAGGCGTATGATGTT     MKKAYDV       0    0    0    0    0    0    0    0    0    1
ATGAAGAATAATATGACTACT     MKNNMTT       0    0    0    0    0    0    0    0    0    1
ATGAAGAATAATCTGCCTCGT     MKNNLPR       0    0    0    0    0    0    0    3    0    0
ATGAAGAATACGACTGAGAGA     MKNTTER       0    0    0    0    0    0    0    0    1    0
ATGAAGAATACTACTCCGGTG     MKNTTPV       0    0    0    0    0    0    0    1    0    0
ATGAAGAATCATCTGTCGTAT     MKNHLSY       0    0    0    0    0    0    0    3    0    0
ATGAAGAATCCTACGCCTACT     MKNPTPT       0    0    0    0    0    0    1    0    0    0
ATGAAGAATCTTACTTATCTT     MKNLTYL       0    0    1    0    0    0    0    0    0    0
ATGAAGAATCTTTATTCTTTG     MKNLYSL       0    0    0    0    0    1    0    0    0    0
ATGAAGAATGCGTGGGTGAAG     MKNAWVK       0    0    0    0    0    0    1    0    0    0
ATGAAGAATGTGACGATTTTG     MKNVTIL       0    0    0    0    0    0    0    0    0    1
ATGAAGAATGTGCCGAGGGTG     MKNVPRV       0    0    0    0    0    0    1    0    0    0
ATGAAGAATGTGGCGACGCGG     MKNVATR       0    0    0    0    0    0    0    1    0    0
ATGAAGAATGTTGTTGCGATG     MKNVVAM       0    0    0    0    0    3    0    0    0    0
ATGAAGAATTATGAGTTGTAT     MKNYELY       0    0    1    0    0    0    0    0    0    0
ATGAAGAATTCGACTGAGAGT     MKNSTES       0    0    0    0    0    0    0    0    1    0
ATGAAGAATTGGACGGTGTAT     MKNWTVY       0    0    0    0    0    1    0    0    0    0
ATGAAGAATTTTACTGTGTAT     MKNFTVY       0    0    0    0    0    0    3    0    0    0
ATGAAGACGACGCCGTCTGAT     MKTTPSD       0    0    0    0    0    0    0    0    0    3
ATGAAGACGACTACTACGAAG     MKTTTTK       0    0    0    0    0    0    1    0    0    0
ATGAAGACGACTTAGACGCAG     MKTTQTQ       0    0    0    1    0    0    0    0    0    0
ATGAAGACGACTTGGCCGAAT     MKTTWPN       0    0    0    0    1    0    0    0    0    0
ATGAAGACGAGGGATAGTATT     MKTRDSI       0    0    0    0    0    3    0    0    0    0
ATGAAGACGAGTACGAATCAG     MKTSTNQ       0    0    0    0    0    1    0    0    0    0
ATGAAGACGAGTACGAATCAT     MKTSTNH       0    0    0    0    0    1    0    0    0    0
ATGAAGACGATGCAGACTCTG     MKTMQTL       0    0    0    1    0    0    0    0    0    0
ATGAAGACGATGTCGCATGAG     MKTMSHE       0    0    0    0    0    0    0    1    0    0
ATGAAGACGATTTCGACTAAA     MKTISTK       0    0    0    0    0    0    0    1    0    0
ATGAAGACGATTTCGACTAAT     MKTISTN       0    0    0    0    0    0    0    1    0    0
ATGAAGACGATTTGGCAGTCT     MKTIWQS       0    0    0    0    0    0    3    0    0    0
ATGAAGACGCAGATGAAGCCT     MKTQMKP       0    0    0    0    0    0    3    0    0    0
ATGAAGACGCAGGCTTCTAGG     MKTQASR       0    0    0    0    0    0    1    0    0    0
ATGAAGACGCATCATAATCTG     MKTHHNL       0    0    0    0    0    0    1    0    0    0
ATGAAGACGCATCATATACAG     MKTHHIQ       0    0    0    0    0    0    1    0    0    0
ATGAAGACGCATCTTAGACAG     MKTHLRQ       0    0    0    0    0    0    1    0    0    0
ATGAAGACGCCACCAAGAAAG     MKTPPRK       0    0    0    0    0    0    0    0    0    1
ATGAAGACGCCGCCTAATCAT     MKTPPNH       0    0    0    0    0    0    0    0    0    1
ATGAAGACGCTGAATATGGTG     MKTLNMV       0    0    0    1    0    0    0    0    0    0
ATGAAGACGCTGAATGATCAG     MKTLNDQ       0    0    0    4    0    0    0    0    0    4
ATGAAGACGCTGGTTGGGGAG     MKTLVGE       0    0    0    1    0    0    0    0    0    0
ATGAAGACGGATTCGGTGGTA     MKTDSVV       0    0    0    0    0    0    0    0    0    1
ATGAAGACGGATTCGGTGGTT     MKTDSVV       0    0    0    0    0    0    0    0    0    1
ATGAAGACGGCGGCGACTGAT     MKTAATD       0    0    0    0    0    0    0    0    1    0
ATGAAGACGGGTACGCATTCT     MKTGTHS       0    0    0    0    0    0    0    0    0    1
ATGAAGACGGGTCTTCCTACT     MKTGLPT       0    0    0    0    0    0    0    0    0    3
ATGAAGACGGTGGCGTGGTTT     MKTVAWF       0    0    0    0    0    0    3    0    0    0
ATGAAGACGGTTTTTACGCTG     MKTVFTL       0    0    0    0    0    0    0    0    1    0
ATGAAGACGTATACTCAAGAA     MKTYTQE       0    0    0    0    0    0    0    1    0    0
ATGAAGACGTATACTCATGAT     MKTYTHD       0    0    0    0    0    0    0    1    0    0
ATGAAGACGTATGAGATGTGG     MKTYEMW       0    0    0    0    0    4    0    0    0    0
ATGAAGACGTCGTTGTGGAAG     MKTSLWK       0    0    0    0    0    0    3    0    0    0
ATGAAGACGTCTGATCTTAAT     MKTSDLN       0    0    0    0    0    0    0    0    0    1
ATGAAGACGTTGTGTCCTTAT     MKTLCPY       0    0    0    0    0    0    0    0    0    3
ATGAAGACGTTTGCGGTTCCT     MKTFAVP       0    0    0    0    0    0    0    0    0    1
ATGAAGACTAAGGTGTTGTCT     MKTKVLS       0    0    0    0    0    0    0    0    0    1
ATGAAGACTAAGGTTTAGATA     MKTKVQI       0    0    0    0    0    0    0    0    1    0
ATGAAGACTAATATTCATAGT     MKTNIHS       0    0    0    0    1    0    0    0    0    0
ATGAAGACTAATGCTACTACT     MKTNATT       0    0    0    0    0    0    1    0    0    0
ATGAAGACTACGTCGAATCTT     MKTTSNL       0    0    0    0    3    0    0    0    0    0
ATGAAGACTAGACAACGAGAG     MKTRQRE       0    0    0    0    0    0    0    0    0    1
ATGAAGACTAGTAGTGGGTTG     MKTSSGL       0    0    0    0    0    0    0    0    0    1
ATGAAGACTAGTCATCGTGTG     MKTSHRV       0    0    0    0    0    0    0    0    0    1
ATGAAGACTATGCCGCCGGTT     MKTMPPV       0    0    0    0    0    0    1    0    0    0
ATGAAGACTATGTCGCCGAAA     MKTMSPK       0    0    0    0    0    0    0    1    0    0
ATGAAGACTATGTCGCCGATT     MKTMSPI       0    0    0    0    0    0    0    1    0    0
ATGAAGACTCAGAGGGATGAT     MKTQRDD       0    0    0    3    0    0    0    0    0    0
ATGAAGACTCAGCGTTGGACT     MKTQRWT       0    0    0    0    0    0    1    0    0    0
ATGAAGACTCAGGTTCCTGCT     MKTQVPA       0    0    0    0    0    0    0    0    1    0
ATGAAGACTCATAATACGCTG     MKTHNTL       0    0    0    0    0    3    0    0    0    0
ATGAAGACTCATCCTTGTAAA     MKTHPCK       0    0    0    0    0    0    1    0    0    0
ATGAAGACTCATCCTTGTAAT     MKTHPCN       0    0    0    0    0    1    1    1    1    1
ATGAAGACTCGTCTGCAGCAA     MKTRLQQ       0    0    0    0    0    0    0    1    0    0
ATGAAGACTCGTCTGCAGCAT     MKTRLQH       0    0    0    0    0    0    0    1    0    0
ATGAAGACTCTTACGACGCTG     MKTLTTL       0    0    0    0    0    0    0    0    0    1
ATGAAGACTCTTCCTTGTAAT     MKTLPCN       0    0    0    0    0    0    0    0    1    1
ATGAAGACTGAGGGTACTATG     MKTEGTM       0    0    0    0    0    0    0    3    0    0
ATGAAGACTGATGAGTTGCAG     MKTDELQ       0    0    0    0    0    1    0    0    0    0
ATGAAGACTGATGAGTTGCAT     MKTDELH       0    0    0    0    0    1    0    0    0    0
ATGAAGACTGATGCTGAGCCT     MKTDAEP       0    0    0    0    0    0    0    3    0    0
ATGAAGACTGCGACTCATCTT     MKTATHL       0    0    1    0    0    0    0    0    0    0
ATGAAGACTGCGAGTAGTTCA     MKTASSS       0    0    0    0    0    0    0    1    0    0
ATGAAGACTGCGAGTAGTTCT     MKTASSS       0    0    0    0    0    0    0    1    0    0
ATGAAGACTGCGCGGATTAAT     MKTARIN       0    0    1    0    0    0    0    0    0    0
ATGAAGACTGCGGATGTGAGT     MKTADVS       0    0    0    0    0    0    0    1    0    0
ATGAAGACTGCTCTGCCTTCG     MKTALPS       0    0    0    0    0    1    0    0    0    0
ATGAAGACTGCTTATGATCGG     MKTAYDR       0    0    0    0    0    0    1    1    0    0
ATGAAGACTGGGTTTTTGACT     MKTGFLT       0    0    0    0    0    0    0    0    0    1
ATGAAGACTTAGGTTTAGATT     MKTQVQI       0    0    0    0    0    0    0    0    1    0
ATGAAGACTTAGGTTTATGAA     MKTQVYE       0    0    1    0    0    0    0    0    0    0
ATGAAGACTTAGGTTTATGAT     MKTQVYD       0    0    1    0    0    0    0    0    0    0
ATGAAGACTTATAATCCTCGA     MKTYNPR       0    0    0    0    0    0    0    0    0    1
ATGAAGACTTATAATCCTCGT     MKTYNPR       0    0    0    0    0    0    0    0    0    1
ATGAAGACTTCTATTACGTAG     MKTSITQ       0    0    0    0    0    0    0    0    0    3
ATGAAGACTTGGATGTCGCCA     MKTWMSP       0    0    0    0    0    0    0    0    0    1
ATGAAGACTTGGATGTCGCCT     MKTWMSP       0    0    0    0    0    0    0    0    3    1
ATGAAGACTTGGGCTGCGAGG     MKTWAAR       0    0    0    0    0    0    0    0    0    3
ATGAAGAGGCATACTCATAAT     MKRHTHN       0    0    0    1    0    0    0    0    0    0
ATGAAGAGGTATCTGGAGGTG     MKRYLEV       0    0    0    0    0    0    1    0    0    0
ATGAAGAGTAAGCTGGAGACG     MKSKLET       0    0    0    0    0    0    0    3    0    0
ATGAAGAGTAATCTGATGCTG     MKSNLML       0    0    0    0    0    0    0    0    1    0
ATGAAGAGTACGCCGGGTACG     MKSTPGT       0    0    3    0    0    1    0    0    0    0
ATGAAGAGTACTAGGGTTAAT     MKSTRVN       0    0    0    0    0    1    0    0    0    0
ATGAAGAGTACTAGTGTTCCG     MKSTSVP       0    0    0    0    0    0    1    0    0    0
ATGAAGAGTATGACTCAGGAG     MKSMTQE       0    0    0    0    0    0    1    0    0    0
ATGAAGAGTATGACTTTTACG     MKSMTFT       0    0    0    0    0    0    0    0    0    1
ATGAAGAGTATTGAGAATATT     MKSIENI       0    0    0    0    0    0    0    0    0    1
ATGAAGAGTCAGGGAAAGAAG     MKSQGKK       0    0    0    1    0    0    0    0    0    0
ATGAAGAGTCCTAGTGCTCAT     MKSPSAH       0    0    0    0    0    0    3    0    0    0
ATGAAGAGTCCTGCTCTGCAT     MKSPALH       0    0    0    0    0    1    0    0    0    0
ATGAAGAGTCGTCCTCCTACG     MKSRPPT       0    0    0    0    0    0    0    0    0    1
ATGAAGAGTCTGGGTTTGAAG     MKSLGLK       0    0    0    1    0    0    0    0    0    0
ATGAAGAGTCTGTATGAGTCA     MKSLYES       0    0    0    0    0    0    0    0    1    0
ATGAAGAGTCTGTATGAGTCT     MKSLYES       0    0    0    0    0    0    0    0    1    0
ATGAAGAGTGATATTCTGCAT     MKSDILH       0    0    0    0    3    0    0    0    0    0
ATGAAGAGTGCGCTGCATCCG     MKSALHP       0    0    0    0    0    0    0    0    0    3
ATGAAGAGTGGGATGAGGCCG     MKSGMRP       0    0    0    0    0    0    1    0    0    0
ATGAAGAGTGGGTCGTCTATG     MKSGSSM       0    0    1    0    0    0    0    0    0    1
ATGAAGAGTGGTTTTGTTCAG     MKSGFVQ       0    0    0    0    0    0    0    0    0    1
ATGAAGAGTGTTAATTTGCAT     MKSVNLH       0    0    0    1    0    0    0    0    0    0
ATGAAGAGTTCGTGGTCTATG     MKSSWSM       0    0    0    0    0    0    3    0    0    0
ATGAAGAGTTCTAGTGTTCCG     MKSSSVP       0    0    0    0    0    0    1    0    0    0
ATGAAGAGTTCTATTGAGCAT     MKSSIEH       0    0    0    0    0    0    0    0    0    1
ATGAAGAGTTGGCCTCTGCAT     MKSWPLH       0    0    0    0    0    0    0    0    1    0
ATGAAGAGTTGGGATTATCAG     MKSWDYQ       0    0    0    0    0    0    0    0    1    0
ATGAAGAGTTTTCAGACGGAT     MKSFQTD       0    0    0    0    0    0    0    0    0    1
ATGAAGATGAAGTATACGCAG     MKMKYTQ       0    0    0    0    0    0    0    1    0    0
ATGAAGATGAAGTGGATGACG     MKMKWMT       0    0    0    0    0    0    0    0    3    0
ATGAAGATGAATGAGGCTGCT     MKMNEAA       0    0    0    0    0    1    0    0    0    0
ATGAAGATGAATTTTAGTCGT     MKMNFSR       0    0    0    0    0    0    0    0    0    3
ATGAAGATGACGATGCATTGG     MKMTMHW       0    0    0    0    0    0    0    1    0    0
ATGAAGATGACTGGGGATTGT     MKMTGDC       0    0    0    0    0    0    0    0    1    0
ATGAAGATGATGCATAGTCCG     MKMMHSP       0    0    0    0    0    0    0    0    0    1
ATGAAGATGCAGCCTATGGTG     MKMQPMV       0    0    0    0    0    0    1    0    0    0
ATGAAGATGCATACTCGTTCG     MKMHTRS       0    0    0    0    0    0    1    0    0    0
ATGAAGATGCATCTGCCAGGT     MKMHLPG       0    0    0    0    0    0    0    1    0    0
ATGAAGATGCCGCTGTTAAAA     MKMPLLK       0    0    0    0    0    0    0    1    0    0
ATGAAGATGCCGCTGTTTTAT     MKMPLFY       0    0    0    0    0    1    0    4    0    3
ATGAAGATGCGGGATGCTCCT     MKMRDAP       0    0    0    0    0    0    3    0    0    0
ATGAAGATGGGGATTTTTCTT     MKMGIFL       0    0    0    0    0    0    3    0    0    0
ATGAAGATGGGTAATACGACG     MKMGNTT       0    0    0    0    0    0    1    0    0    0
ATGAAGATGGTGCCGTTGTAG     MKMVPLQ       0    0    1    0    0    0    0    0    0    0
ATGAAGATGTATACTGATCAG     MKMYTDQ       0    0    0    0    0    0    0    0    0    1
ATGAAGATGTCGACTGATATT     MKMSTDI       0    0    0    0    0    0    0    0    0    1
ATGAAGATGTCGGGGAGTACT     MKMSGST       0    0    0    0    0    1    0    0    0    0
ATGAAGATGTCGTTGGATATT     MKMSLDI       0    0    0    0    0    0    0    0    3    0
ATGAAGATGTCTCCGCTTCTT     MKMSPLL       0    0    0    0    0    0    0    0    0    1
ATGAAGATGTGGGTTCCTTAT     MKMWVPY       0    0    1    0    0    0    0    0    0    0
ATGAAGATGTTTGATGATTAT     MKMFDDY       0    0    0    0    0    0    1    0    0    0
ATGAAGATTAGTCATAATAAG     MKISHNK       0    0    0    0    0    0    0    0    0    1
ATGAAGATTCCTAATATTAAG     MKIPNIK       0    0    0    0    0    3    0    0    0    0
ATGAAGATTGAGTCTGTTCTT     MKIESVL       0    0    0    0    0    0    3    1    0    0
ATGAAGATTGATGATACTGTT     MKIDDTV       0    0    0    0    0    0    0    1    0    0
ATGAAGATTTCTATTCCGAGG     MKISIPR       0    0    0    0    0    0    1    0    0    0
ATGAAGCAGAATCTGATGCTA     MKQNLML       0    0    0    0    0    0    0    1    0    0
ATGAAGCAGAATCTGATGCTT     MKQNLML       0    0    0    0    0    0    0    1    0    0
ATGAAGCAGAATTTGTATACG     MKQNLYT       0    0    0    0    0    0    1    0    0    0
ATGAAGCAGACGTCGTCGACG     MKQTSST       0    0    0    0    0    1    0    0    0    0
ATGAAGCAGATGCGTGCGCAG     MKQMRAQ       0    0    0    0    0    0    0    0    0    3
ATGAAGCAGATGGTGACTACG     MKQMVTT       0    0    0    0    0    0    3    0    0    0
ATGAAGCAGCAGCAAACAAAG     MKQQQTK       0    0    0    0    0    0    1    0    0    0
ATGAAGCAGCAGCATTCTTTG     MKQQHSL       0    0    0    0    0    0    1    0    0    0
ATGAAGCAGCAGTTTAAGGAG     MKQQFKE       0    0    0    0    0    0    1    0    0    0
ATGAAGCAGCCGAGTTGGAAG     MKQPSWK       0    0    0    0    0    0    3    0    0    0
ATGAAGCAGCCGCTGAAACCT     MKQPLKP       0    0    0    0    0    0    0    0    0    1
ATGAAGCAGGAGATGAGTATT     MKQEMSI       0    0    0    0    0    0    0    1    0    0
ATGAAGCAGGAGCTGCAGACA     MKQELQT       0    0    0    0    0    0    0    0    0    1
ATGAAGCAGGAGCTGCAGACT     MKQELQT       0    0    0    0    0    1    0    0    0    1
ATGAAGCAGGAGGCGTGGGCT     MKQEAWA       0    0    0    0    0    0    1    0    0    0
ATGAAGCAGGCGTTTATTCAA     MKQAFIQ       0    0    1    0    0    0    0    0    0    0
ATGAAGCAGGCGTTTATTCAT     MKQAFIH       0    0    1    0    0    0    0    0    0    0
ATGAAGCAGGGTACTACTGAG     MKQGTTE       0    0    0    0    0    0    0    0    0    1
ATGAAGCAGGGTACTACTGAT     MKQGTTD       0    0    0    0    0    0    0    0    0    1
ATGAAGCAGGGTCATTTTTGG     MKQGHFW       0    0    0    0    0    0    0    1    0    0
ATGAAGCAGGGTCATTTTTGT     MKQGHFC       0    0    0    0    0    0    0    1    0    0
ATGAAGCAGGGTGAGGATCCA     MKQGEDP       0    0    0    0    0    0    0    0    1    0
ATGAAGCAGGGTGAGGATCCT     MKQGEDP       0    0    0    0    0    0    0    0    1    0
ATGAAGCAGGTTCATGTGAAA     MKQVHVK       0    0    0    0    0    0    0    1    0    0
ATGAAGCAGGTTCATGTGAAT     MKQVHVN       0    0    0    0    0    0    0    1    0    0
ATGAAGCAGTCGTCTCAGCCG     MKQSSQP       0    0    0    1    0    0    0    0    0    0
ATGAAGCAGTCGTCTCAGCCT     MKQSSQP       0    0    0    1    0    0    0    0    0    0
ATGAAGCAGTTTCATAGGCTG     MKQFHRL       0    0    0    0    0    1    0    0    0    0
ATGAAGCATAAGCAGTGGTTT     MKHKQWF       0    0    0    0    0    0    1    0    0    0
ATGAAGCATAATACGCTGCTG     MKHNTLL       0    0    0    0    0    3    0    0    0    0
ATGAAGCATAATACTCCGATG     MKHNTPM       0    0    0    0    0    0    0    0    1    0
ATGAAGCATACGATGGCGAGT     MKHTMAS       0    0    1    0    0    0    0    0    0    0
ATGAAGCATACGGGGCTTCCT     MKHTGLP       0    0    0    0    0    1    0    0    0    0
ATGAAGCATACGTATTCTCCG     MKHTYSP       0    0    0    3    0    0    0    0    0    0
ATGAAGCATACTGTGACTCTT     MKHTVTL       0    0    0    0    0    0    0    0    0    3
ATGAAGCATAGTATTAAGTTT     MKHSIKF       0    0    0    1    0    0    0    0    0    0
ATGAAGCATATGAGTCCGAAG     MKHMSPK       0    0    0    0    0    0    0    0    0    1
ATGAAGCATATGCTTCGGGGT     MKHMLRG       0    0    0    0    0    0    0    0    1    0
ATGAAGCATATTAGTTATGGT     MKHISYG       0    0    0    0    0    0    3    0    0    0
ATGAAGCATCATGGGCAGCGT     MKHHGQR       0    0    0    0    0    0    1    0    0    0
ATGAAGCATCATTAGCTTGAT     MKHHQLD       0    0    0    0    0    0    1    0    0    3
ATGAAGCATCCGTCGCCTTCA     MKHPSPS       0    0    0    0    0    0    0    0    0    1
ATGAAGCATCCGTCGCCTTCT     MKHPSPS       0    0    0    0    0    0    0    0    0    1
ATGAAGCATCCTAATGATAAT     MKHPNDN       0    0    0    0    0    0    0    0    1    0
ATGAAGCATCTGACGGATGGG     MKHLTDG       0    0    0    0    0    0    0    0    0    3
ATGAAGCATCTGATGGTGACG     MKHLMVT       0    0    0    0    0    0    1    0    0    0
ATGAAGCATGAGGTTGATCGG     MKHEVDR       0    0    0    0    0    0    0    0    1    0
ATGAAGCATGAGTGGAATTTG     MKHEWNL       0    0    0    0    0    0    1    0    0    0
ATGAAGCATGATAAGTTAAAA     MKHDKLK       0    0    0    0    0    0    0    1    0    0
ATGAAGCATGATAATAGTAAG     MKHDNSK       0    0    0    0    0    1    0    0    0    0
ATGAAGCATGATATGTTTAAT     MKHDMFN       0    0    0    0    0    0    0    1    0    0
ATGAAGCATGCGTAGACTGGT     MKHAQTG       0    0    0    0    0    1    0    0    0    0
ATGAAGCATGCGTGGGAGCAG     MKHAWEQ       0    0    0    0    0    0    3    0    0    0
ATGAAGCATGGGACTCTTACA     MKHGTLT       0    0    0    0    0    0    0    1    0    0
ATGAAGCATGGGACTCTTACT     MKHGTLT       0    0    0    0    0    0    0    1    0    0
ATGAAGCATGGTTCTCCGCTT     MKHGSPL       0    0    0    0    0    0    0    0    0    3
ATGAAGCATGTGAGTCAGGGG     MKHVSQG       0    0    0    0    0    0    0    0    0    3
ATGAAGCATTAGATGCAGATG     MKHQMQM       0    0    0    0    0    0    0    0    0    1
ATGAAGCATTCTAATTATTTT     MKHSNYF       0    0    0    0    0    0    3    0    0    0
ATGAAGCATTGTAATCGTACG     MKHCNRT       0    0    0    0    0    0    0    1    0    0
ATGAAGCATTTGGTTGCTAGG     MKHLVAR       0    0    0    0    0    0    3    0    0    0
ATGAAGCATTTGTATCAGTAG     MKHLYQQ       0    0    0    0    0    1    0    0    0    0
ATGAAGCATTTTAATGCGCTT     MKHFNAL       0    0    0    0    0    0    1    0    0    0
ATGAAGCATTTTCTGCGGATT     MKHFLRI       0    0    0    0    0    0    0    0    0    1
ATGAAGCCGAATGCTCCTCTA     MKPNAPL       0    0    1    0    0    0    0    0    0    0
ATGAAGCCGAATGCTCCTCTT     MKPNAPL       0    0    1    0    0    0    3    0    0    0
ATGAAGCCGACAATTGCTAGT     MKPTIAS       0    0    0    0    0    0    0    0    0    1
ATGAAGCCGACTCAGCGGTAA     MKPTQR*       0    0    0    0    0    0    0    0    0    1
ATGAAGCCGACTCAGCGGTAT     MKPTQRY       0    0    0    0    0    0    0    0    0    1
ATGAAGCCGAGTAATCAGTTT     MKPSNQF       0    0    0    0    0    0    1    0    0    0
ATGAAGCCGAGTACGCCTGTT     MKPSTPV       0    0    0    0    0    0    0    0    0    1
ATGAAGCCGAGTACTAGTGCT     MKPSTSA       0    0    0    0    0    0    0    0    0    1
ATGAAGCCGATTGCGCAGTCT     MKPIAQS       0    0    0    0    0    0    0    0    1    0
ATGAAGCCGATTGCGCTGTCT     MKPIALS       0    0    0    0    0    0    0    0    1    0
ATGAAGCCGCAGACTTAAAAA     MKPQT*K       0    0    0    0    0    0    1    0    0    0
ATGAAGCCGCAGACTTATTTT     MKPQTYF       0    0    0    0    0    0    1    0    0    0
ATGAAGCCGCATCAGGTGAGT     MKPHQVS       0    0    1    0    0    0    0    0    0    0
ATGAAGCCGCATGGGCATTCT     MKPHGHS       0    0    0    0    0    0    0    0    1    0
ATGAAGCCGCCTACGTATACT     MKPPTYT       0    0    0    0    0    0    0    0    0    1
ATGAAGCCGCCTTGGTTGGGA     MKPPWLG       0    0    0    0    0    0    0    1    0    0
ATGAAGCCGCCTTGGTTGGGT     MKPPWLG       0    0    0    0    0    0    0    1    0    0
ATGAAGCCGGATATGACGTAT     MKPDMTY       0    0    0    0    1    0    0    0    0    0
ATGAAGCCGGATATGACGTTG     MKPDMTL       0    0    0    0    1    0    0    0    0    0
ATGAAGCCGGATATTATGGCT     MKPDIMA       0    0    0    0    0    0    0    3    0    0
ATGAAGCCGGCTGCGTCGAAT     MKPAASN       0    0    0    0    0    0    1    0    0    0
ATGAAGCCGGGTCTGGCTTAT     MKPGLAY       0    0    0    0    1    0    0    0    0    0
ATGAAGCCGGTGAGTACTCCT     MKPVSTP       0    0    0    0    0    3    0    0    0    0
ATGAAGCCGGTGGCGGATTGG     MKPVADW       0    0    0    0    0    0    0    1    0    0
ATGAAGCCGGTGGCGGATTGT     MKPVADC       0    0    0    0    0    0    0    1    0    0
ATGAAGCCGTAGCTGCGTAGT     MKPQLRS       0    0    0    0    0    0    0    0    3    0
ATGAAGCCGTATCCGTTTAAT     MKPYPFN       0    0    0    0    0    0    0    3    0    0
ATGAAGCCGTATTCGACGCAT     MKPYSTH       0    0    0    0    0    3    0    0    0    0
ATGAAGCCGTATTCGGTTTAT     MKPYSVY       0    0    0    0    0    3    0    0    0    0
ATGAAGCCGTCGAATGGGTGA     MKPSNG*       0    0    0    0    0    1    0    0    0    0
ATGAAGCCGTCGAATGGGTGT     MKPSNGC       0    0    0    0    0    1    0    0    0    0
ATGAAGCCGTCTAGTACGCTT     MKPSSTL       0    0    0    0    0    3    0    0    0    0
ATGAAGCCGTGGCATACGACG     MKPWHTT       0    0    0    0    0    0    1    0    0    0
ATGAAGCCGTGGGCGGGTCTA     MKPWAGL       0    0    0    0    0    0    0    0    1    0
ATGAAGCCGTGGGCGGGTCTT     MKPWAGL       0    0    3    0    0    0    0    0    1    0
ATGAAGCCGTGTACTAGTGCT     MKPCTSA       0    0    0    0    0    0    0    0    0    1
ATGAAGCCGTTGATTCATTTT     MKPLIHF       0    0    0    0    0    0    0    0    0    3
ATGAAGCCGTTTGGGGGTACT     MKPFGGT       0    0    0    0    0    0    0    3    0    0
ATGAAGCCGTTTTCTCAGCAT     MKPFSQH       0    0    0    1    0    0    0    0    0    0
ATGAAGCCGTTTTCTCAGCTG     MKPFSQL       0    0    0    1    1    0    0    0    0    0
ATGAAGCCTAATAATCTGCAG     MKPNNLQ       0    0    0    0    0    0    0    1    0    0
ATGAAGCCTAATCCGATTTGT     MKPNPIC       0    0    0    0    0    1    0    0    0    0
ATGAAGCCTAATTTGTCGGCT     MKPNLSA       0    0    0    0    0    3    0    3    0    0
ATGAAGCCTACGGTGGATGAT     MKPTVDD       0    0    0    0    0    0    0    0    3    1
ATGAAGCCTACGTATTCGGTT     MKPTYSV       0    0    0    1    0    0    0    0    0    1
ATGAAGCCTACTCGGATTAGT     MKPTRIS       0    0    0    0    0    0    0    0    0    3
ATGAAGCCTACTTCGTTTACG     MKPTSFT       0    0    0    0    0    0    0    1    0    0
ATGAAGCCTACTTCGTTTACT     MKPTSFT       0    0    0    0    0    0    0    1    0    0
ATGAAGCCTAGTCGTGTGAAT     MKPSRVN       0    0    1    0    0    0    0    0    0    0
ATGAAGCCTAGTGGTAATCCG     MKPSGNP       0    0    0    0    0    0    0    0    3    0
ATGAAGCCTATTACTAGTGGT     MKPITSG       0    0    0    0    0    0    3    0    0    0
ATGAAGCCTATTGATGGGCAT     MKPIDGH       0    0    0    0    0    0    0    1    0    0
ATGAAGCCTCAGTATCATTGG     MKPQYHW       0    0    0    0    0    1    1    0    0    0
ATGAAGCCTCAGTATCATTTT     MKPQYHF       0    0    0    0    0    1    0    0    0    0
ATGAAGCCTCATTATAATTCT     MKPHYNS       0    0    0    0    0    0    0    1    0    0
ATGAAGCCTCCTCAGCAGCTG     MKPPQQL       0    0    0    0    0    0    0    0    3    0
ATGAAGCCTCCTCCTGTTCGT     MKPPPVR       0    0    0    0    0    0    0    3    0    0
ATGAAGCCTCTGTATCATTGG     MKPLYHW       0    0    0    1    0    0    1    0    0    0
ATGAAGCCTGAGTTTGTTAGT     MKPEFVS       0    0    0    0    0    0    1    0    0    0
ATGAAGCCTGATGGGCGACAG     MKPDGRQ       0    0    1    0    0    0    0    0    0    0
ATGAAGCCTGATGGGCGTCAG     MKPDGRQ       0    0    1    0    0    0    0    0    0    0
ATGAAGCCTGCTTGGAAGCTG     MKPAWKL       0    0    0    0    0    0    0    0    3    0
ATGAAGCCTGGGCAGGTTTTG     MKPGQVL       0    0    1    0    0    0    0    1    0    0
ATGAAGCCTGGGCAGTAAAAG     MKPGQ*K       0    0    0    0    0    0    0    1    0    0
ATGAAGCCTGTGAATTCGCAT     MKPVNSH       0    0    1    0    0    0    0    0    0    1
ATGAAGCCTGTGGCGGCTTAA     MKPVAA*       0    0    0    0    0    1    0    0    0    0
ATGAAGCCTGTGGCGGCTTAT     MKPVAAY       0    0    0    0    0    1    0    0    0    0
ATGAAGCCTTAGGAGGTGCAG     MKPQEVQ       0    0    0    0    0    0    0    0    4    0
ATGAAGCCTTATGCTCAGCAT     MKPYAQH       0    0    1    0    0    3    0    0    0    0
ATGAAGCCTTATGTTTTGAAT     MKPYVLN       0    0    0    0    0    0    0    0    0    1
ATGAAGCCTTGTGGGCCGCCG     MKPCGPP       0    0    0    0    0    1    0    0    0    0
ATGAAGCCTTTGCCTTGGACT     MKPLPWT       0    0    0    0    0    0    0    3    0    0
ATGAAGCGGATGGATATGCCG     MKRMDMP       0    0    0    0    1    0    0    0    0    0
ATGAAGCGGGCGACTTTTTCA     MKRATFS       0    0    0    0    0    0    0    0    0    1
ATGAAGCGTCATACTGATATT     MKRHTDI       0    0    1    0    0    0    0    0    0    0
ATGAAGCGTCCTCCTGATACT     MKRPPDT       0    0    0    0    0    0    0    0    1    0
ATGAAGCGTTTTCAGCAGCCT     MKRFQQP       0    0    0    0    0    1    0    0    0    0
ATGAAGCTGAATACTTTTGTA     MKLNTFV       0    0    0    0    0    1    0    0    0    0
ATGAAGCTGAATACTTTTGTT     MKLNTFV       0    0    0    0    0    1    0    0    0    0
ATGAAGCTGAATCAGAATATT     MKLNQNI       0    0    0    0    0    0    0    0    0    1
ATGAAGCTGAATGGTCTTGGA     MKLNGLG       0    0    0    0    0    0    0    1    0    0
ATGAAGCTGAATGGTCTTGGT     MKLNGLG       0    0    0    0    0    0    0    1    0    0
ATGAAGCTGAGTTCGTATTTG     MKLSSYL       0    0    0    0    0    1    0    0    0    0
ATGAAGCTGATGACTAGTGAT     MKLMTSD       0    0    0    0    0    1    0    0    0    0
ATGAAGCTGATTTTGGGGCCG     MKLILGP       0    0    0    0    0    1    0    0    0    0
ATGAAGCTGATTTTGGGGCCT     MKLILGP       0    0    0    0    0    1    0    0    0    0
ATGAAGCTGCAGGAGTTTGAT     MKLQEFD       0    0    0    1    0    0    0    0    0    0
ATGAAGCTGCATATGAATACT     MKLHMNT       0    0    0    0    0    0    0    0    0    1
ATGAAGCTGCCGATTACGACT     MKLPITT       0    0    0    0    0    1    0    0    0    0
ATGAAGCTGCCTCATGGGAAT     MKLPHGN       0    0    0    0    0    0    1    0    0    0
ATGAAGCTGCTTATGAATACG     MKLLMNT       0    0    0    0    0    0    0    0    0    1
ATGAAGCTGCTTCCTATTGGG     MKLLPIG       0    0    0    0    0    0    0    0    0    1
ATGAAGCTGGATCTGGGTGAT     MKLDLGD       0    0    0    0    0    0    0    0    0    1
ATGAAGCTGGCTTCTTCGGAT     MKLASSD       0    0    0    0    0    1    0    0    0    0
ATGAAGCTGGGGGTTCAGGCG     MKLGVQA       0    0    0    0    0    0    4    0    0    0
ATGAAGCTTACGGTTGAGCCG     MKLTVEP       0    0    1    0    0    0    0    0    0    0
ATGAAGCTTAGTACGGGGCTT     MKLSTGL       0    0    0    1    0    0    0    0    0    0
ATGAAGCTTCATGTGAATGTT     MKLHVNV       0    0    0    0    0    0    0    0    0    3
ATGAAGCTTCCTGTGAGGACG     MKLPVRT       0    0    0    0    0    0    0    3    0    0
ATGAAGCTTCGTCCGACTAAT     MKLRPTN       0    0    0    0    0    0    0    0    0    1
ATGAAGCTTGAGAGGATGGCT     MKLERMA       0    0    0    0    0    0    0    0    1    0
ATGAAGCTTGAGCGTATTCAG     MKLERIQ       0    0    0    0    0    0    1    0    0    0
ATGAAGCTTGATACGCATCTA     MKLDTHL       0    0    0    0    0    0    0    1    0    0
ATGAAGCTTGATACGCATCTT     MKLDTHL       0    0    0    0    0    0    0    1    0    0
ATGAAGCTTGATGGTCGGGCT     MKLDGRA       0    0    1    0    0    0    0    0    0    0
ATGAAGCTTGCGACTAGTCCT     MKLATSP       0    0    0    0    0    0    1    0    0    0
ATGAAGCTTGCGGAGTCGATG     MKLAESM       0    0    0    0    0    0    0    1    0    0
ATGAAGCTTGGTAGTTTTGTG     MKLGSFV       0    0    0    0    0    0    0    0    3    0
ATGAAGCTTTAGATGGCTAAT     MKLQMAN       0    0    0    0    0    0    0    3    0    0
ATGAAGCTTTGTAATATGAAT     MKLCNMN       0    0    0    0    0    0    0    0    0    1
ATGAAGGAGAATGCTAGGGAT     MKENARD       0    0    0    0    0    1    0    0    0    0
ATGAAGGAGACACCAAGGAAA     MKETPRK       0    0    0    0    0    1    0    0    0    0
ATGAAGGAGACGCTTGCTACA     MKETLAT       0    0    0    0    0    1    0    0    0    0
ATGAAGGAGACGCTTGCTACT     MKETLAT       0    0    0    0    0    1    0    0    0    0
ATGAAGGAGACTCCTTGGAAT     MKETPWN       0    0    0    0    0    1    0    0    0    0
ATGAAGGAGAGTAAGACGTTG     MKESKTL       0    0    0    0    0    0    0    0    0    3
ATGAAGGAGAGTACTACGGGG     MKESTTG       0    0    0    0    0    0    3    0    0    0
ATGAAGGAGATGCGTCTTGAT     MKEMRLD       0    0    0    0    0    0    3    0    0    0
ATGAAGGAGCAGTATCCTGGG     MKEQYPG       0    0    0    0    0    0    0    0    1    0
ATGAAGGAGCATCGTTGGTTA     MKEHRWL       0    0    0    0    0    0    0    0    0    1
ATGAAGGAGCATCGTTGGTTT     MKEHRWF       0    0    0    0    0    0    0    0    0    1
ATGAAGGAGCATGGGCTTTTA     MKEHGLL       0    0    0    0    0    1    0    0    0    0
ATGAAGGAGCATGGGCTTTTT     MKEHGLF       0    0    0    0    0    1    0    0    0    0
ATGAAGGAGCCGCAGAGTCGA     MKEPQSR       0    0    0    0    0    0    1    0    0    0
ATGAAGGAGCCGCAGAGTCGT     MKEPQSR       0    0    0    0    0    0    1    0    0    0
ATGAAGGAGCCGCCTCAGCAA     MKEPPQQ       0    0    0    0    0    0    1    0    0    0
ATGAAGGAGCCGCCTCAGCTT     MKEPPQL       0    0    0    0    0    0    1    0    0    0
ATGAAGGAGCCTCTGATTCAT     MKEPLIH       0    0    0    0    0    3    0    0    0    0
ATGAAGGAGCGTCTGCCGATG     MKERLPM       0    0    0    0    0    0    1    0    0    0
ATGAAGGAGCTGCTGATTAAG     MKELLIK       0    0    0    0    0    0    0    3    0    0
ATGAAGGAGGAGAATGTGCTT     MKEENVL       0    0    0    0    0    0    0    0    0    1
ATGAAGGAGGAGATTCTGCAG     MKEEILQ       0    0    0    0    0    1    0    0    0    0
ATGAAGGAGGATCATGATGTT     MKEDHDV       0    0    0    0    0    0    0    0    0    1
ATGAAGGAGGATGTTTCTCAT     MKEDVSH       0    0    0    0    0    0    0    0    0    1
ATGAAGGAGGCGCAGGAGCCT     MKEAQEP       0    0    0    0    0    0    0    1    0    0
ATGAAGGAGGCTAGTCCGCAG     MKEASPQ       0    0    0    0    0    0    0    0    0    1
ATGAAGGAGGGGGCGGATCAG     MKEGADQ       0    0    0    3    0    0    0    0    0    0
ATGAAGGAGGTGCATGGGGCT     MKEVHGA       0    0    0    0    0    0    0    3    0    0
ATGAAGGAGTTTACTATGTAT     MKEFTMY       0    0    0    0    0    0    0    3    0    0
ATGAAGGAGTTTAGGTGGTTG     MKEFRWL       0    0    0    0    0    0    1    0    0    0
ATGAAGGAGTTTGTTCGTTAA     MKEFVR*       0    0    0    0    0    0    1    0    0    0
ATGAAGGAGTTTGTTCGTTAT     MKEFVRY       0    0    0    0    0    0    1    0    0    0
ATGAAGGATAATCCTATTGCG     MKDNPIA       0    0    0    0    0    0    0    0    0    1
ATGAAGGATACGATGCCGCCT     MKDTMPP       0    0    0    0    0    0    0    0    0    1
ATGAAGGATAGTGCTCAGAGT     MKDSAQS       0    0    1    0    0    0    0    0    0    0
ATGAAGGATAGTGCTCAGATA     MKDSAQI       0    0    0    0    0    0    1    0    0    0
ATGAAGGATATGAGTGCGGGA     MKDMSAG       0    0    0    0    0    0    0    1    0    0
ATGAAGGATATGAGTGCGGGT     MKDMSAG       0    0    0    0    0    0    0    1    0    0
ATGAAGGATATGATTCAGGAT     MKDMIQD       0    0    0    0    0    0    3    0    0    0
ATGAAGGATATTTTGGGGTTG     MKDILGL       0    0    0    0    0    1    0    0    0    0
ATGAAGGATCAGAAGCAGACA     MKDQKQT       0    0    0    0    0    0    0    0    0    1
ATGAAGGATCAGATGCTGACT     MKDQMLT       0    0    0    0    0    0    0    0    0    1
ATGAAGGATCAGGTTGCGGAG     MKDQVAE       0    0    0    1    0    0    0    0    0    0
ATGAAGGATCATACGGATCTT     MKDHTDL       0    0    0    0    0    0    0    0    0    1
ATGAAGGATCATATTTCGTTT     MKDHISF       0    0    0    0    0    0    1    0    0    0
ATGAAGGATCATGCGCGTGGT     MKDHARG       0    0    0    0    0    0    0    0    0    1
ATGAAGGATCATTCGTCGATT     MKDHSSI       0    0    0    0    0    0    0    1    0    0
ATGAAGGATCCTAGGCCTATT     MKDPRPI       0    0    0    0    0    0    0    0    0    1
ATGAAGGATCCTATGCCGATG     MKDPMPM       0    0    0    0    0    0    0    0    0    3
ATGAAGGATCGGAATTCGATT     MKDRNSI       0    0    0    0    0    1    0    0    0    0
ATGAAGGATCTGAAGGAGGCG     MKDLKEA       0    0    0    0    0    1    0    0    0    0
ATGAAGGATCTGAAGGAGGCT     MKDLKEA       0    0    0    0    0    1    0    0    0    0
ATGAAGGATCTGGCTATTATT     MKDLAII       0    0    0    0    0    3    0    0    0    0
ATGAAGGATCTGGTGAGGAAT     MKDLVRN       0    0    0    0    0    0    1    0    0    0
ATGAAGGATCTTACGGATCTT     MKDLTDL       0    0    0    0    0    0    0    1    0    0
ATGAAGGATCTTGCGCGTGGT     MKDLARG       0    0    0    0    0    0    1    0    0    0
ATGAAGGATGCGAATTAGAAG     MKDANQK       0    0    0    0    0    3    0    0    0    0
ATGAAGGATGCGAGGTCTGAT     MKDARSD       0    0    0    0    0    0    0    3    0    0
ATGAAGGATGCGCCGAATAGT     MKDAPNS       0    0    0    0    0    0    0    0    1    0
ATGAAGGATGCTCATCATGAG     MKDAHHE       0    0    0    0    0    3    0    0    0    0
ATGAAGGATGTTACTACGTTG     MKDVTTL       0    0    0    0    0    0    3    0    0    0
ATGAAGGATGTTATGACTGTT     MKDVMTV       0    0    0    0    0    0    0    0    0    1
ATGAAGGATTAGGGTAATCAG     MKDQGNQ       0    0    0    0    0    0    1    0    0    0
ATGAAGGATTCGCTTCCTACT     MKDSLPT       0    0    0    0    0    0    0    0    0    1
ATGAAGGATTGTGCTCAGAGT     MKDCAQS       0    0    0    0    0    0    1    0    0    1
ATGAAGGATTTGAATAATATG     MKDLNNM       0    0    0    0    0    0    1    0    0    0
ATGAAGGCGAATAATCGGATG     MKANNRM       0    0    0    0    0    1    0    0    0    0
ATGAAGGCGAATATGGTGAAG     MKANMVK       0    0    0    0    0    0    0    3    0    0
ATGAAGGCGAATTATGCGGCG     MKANYAA       0    0    0    0    0    0    0    0    1    0
ATGAAGGCGAATTATGCGGCT     MKANYAA       0    0    0    0    0    0    0    0    1    0
ATGAAGGCGACGCCGACGAGG     MKATPTR       0    0    0    0    0    0    0    1    0    0
ATGAAGGCGACGCCGACGAGT     MKATPTS       0    0    0    0    0    0    0    1    0    0
ATGAAGGCGACTAATACGGAA     MKATNTE       0    0    0    0    0    0    0    1    0    0
ATGAAGGCGACTAATACGGAT     MKATNTD       0    0    0    0    0    0    0    1    0    0
ATGAAGGCGACTTAGGTGCTT     MKATQVL       0    0    0    0    0    0    3    0    0    0
ATGAAGGCGAGTACGGAAAAA     MKASTEK       0    0    0    0    0    0    0    1    0    0
ATGAAGGCGAGTACGGTTTTT     MKASTVF       0    0    0    0    0    0    0    1    0    0
ATGAAGGCGAGTCCTTGGCCT     MKASPWP       0    0    0    0    0    0    0    1    0    0
ATGAAGGCGATGTATCATAGT     MKAMYHS       0    0    0    0    0    0    0    1    0    1
ATGAAGGCGCAGAATTCGACT     MKAQNST       0    0    0    0    0    0    0    0    0    1
ATGAAGGCGCATTTTGGTGCG     MKAHFGA       0    0    0    0    0    3    0    0    0    0
ATGAAGGCGCCTAGTTATGGT     MKAPSYG       0    0    0    0    0    0    0    1    0    0
ATGAAGGCGCCTCATAGGGTT     MKAPHRV       0    0    0    0    0    0    0    0    0    1
ATGAAGGCGCCTGCGAGGCTG     MKAPARL       0    0    0    0    0    1    0    0    0    0
ATGAAGGCGGATACGGATAGT     MKADTDS       0    0    0    0    1    0    0    0    0    0
ATGAAGGCGGATATTCTGACT     MKADILT       0    0    0    0    0    1    0    0    0    0
ATGAAGGCGGATCATATTAAA     MKADHIK       0    0    0    0    0    0    0    0    1    0
ATGAAGGCGGCGATGCGGCCT     MKAAMRP       0    0    0    3    0    0    0    0    0    0
ATGAAGGCGGCGTTTATTCGT     MKAAFIR       0    0    0    0    0    0    0    0    0    1
ATGAAGGCGGGGAATGCGCCG     MKAGNAP       0    0    0    0    0    0    0    0    0    1
ATGAAGGCGGTGGCTATTAAG     MKAVAIK       0    0    0    0    0    0    0    3    0    0
ATGAAGGCGGTTCATATTAAT     MKAVHIN       0    0    0    0    0    0    0    0    1    0
ATGAAGGCGGTTCATGTTACT     MKAVHVT       0    0    0    0    0    0    0    0    0    1
ATGAAGGCGTCTTCGCAGCAA     MKASSQQ       0    0    0    0    0    0    1    0    0    0
ATGAAGGCGTCTTCGCAGCAT     MKASSQH       0    0    0    0    0    0    1    0    0    0
ATGAAGGCGTTGGAGAAAGAG     MKALEKE       0    0    0    0    0    0    0    0    0    1
ATGAAGGCTAATGTTCATAGT     MKANVHS       0    0    0    0    0    0    0    1    0    0
ATGAAGGCTACTCTTGGGAAT     MKATLGN       0    0    0    0    0    0    1    0    0    0
ATGAAGGCTAGTACTATTGAT     MKASTID       0    0    0    0    0    1    0    0    0    0
ATGAAGGCTCATAAGCATGGT     MKAHKHG       0    0    0    0    0    0    0    1    0    0
ATGAAGGCTCATTGGTATAAT     MKAHWYN       0    0    0    0    0    0    0    0    1    0
ATGAAGGCTCGGATTATGAAT     MKARIMN       0    0    1    0    0    0    0    0    0    0
ATGAAGGCTCTGACTGCTGGG     MKALTAG       0    0    0    0    3    0    0    0    0    0
ATGAAGGCTCTGTCGTCTCAT     MKALSSH       0    0    0    0    0    1    0    0    0    0
ATGAAGGCTCTTCCGTATTCA     MKALPYS       0    0    0    0    0    0    1    0    0    0
ATGAAGGCTCTTCCGTATTCT     MKALPYS       0    0    0    0    0    0    1    0    0    0
ATGAAGGCTGATAGGGCTGTT     MKADRAV       0    0    0    0    0    0    1    1    0    0
ATGAAGGCTGGGAATGATCAT     MKAGNDH       0    0    0    0    0    0    0    0    1    0
ATGAAGGCTGGTAATATGTCT     MKAGNMS       0    0    0    0    0    3    0    0    0    0
ATGAAGGCTGGTTCGCTTGCG     MKAGSLA       0    0    0    0    0    1    1    0    0    0
ATGAAGGCTGTGTAGATTCAA     MKAVQIQ       0    0    0    0    0    0    0    0    0    1
ATGAAGGCTGTGTAGATTCAT     MKAVQIH       0    0    0    0    0    0    0    0    0    1
ATGAAGGCTGTTAGGGCTGTT     MKAVRAV       0    0    0    0    0    0    0    1    0    0
ATGAAGGCTTCGTTGCATGTT     MKASLHV       0    0    0    0    0    0    1    0    0    0
ATGAAGGGGAATGGTAATACT     MKGNGNT       0    0    0    0    0    0    0    0    0    3
ATGAAGGGGACGACTAAGCCA     MKGTTKP       0    0    0    0    0    1    0    0    0    0
ATGAAGGGGACGGCGTGGGCT     MKGTAWA       0    0    1    0    0    0    0    0    0    4
ATGAAGGGGACTGAGGTGTAG     MKGTEVQ       0    0    0    0    0    0    0    0    0    1
ATGAAGGGGACTGCGACGTGT     MKGTATC       0    0    0    0    0    0    0    0    0    1
ATGAAGGGGCAGGCGCATAAT     MKGQAHN       0    0    0    0    0    1    0    0    0    0
ATGAAGGGGCCGAATGATCCG     MKGPNDP       0    0    0    1    0    0    0    0    0    0
ATGAAGGGGCCTATGCCGTCT     MKGPMPS       0    0    0    0    1    0    0    0    0    0
ATGAAGGGGGAGACGCCGATG     MKGETPM       0    0    0    1    0    0    0    0    0    0
ATGAAGGGGGCGTCTAATGGT     MKGASNG       0    0    0    0    0    3    0    0    0    0
ATGAAGGGGTAGCTGCAGTAT     MKGQLQY       0    0    0    0    0    0    0    0    0    1
ATGAAGGGGTCGACTATGCCT     MKGSTMP       0    0    0    0    0    1    0    0    0    0
ATGAAGGGGTCTCATGAGCCT     MKGSHEP       0    0    0    0    0    0    0    1    0    0
ATGAAGGGTACGGCGGTTGTT     MKGTAVV       0    0    0    0    0    3    0    0    0    0
ATGAAGGGTATTATGGCTGAG     MKGIMAE       0    0    0    1    0    1    0    0    0    0
ATGAAGGGTCATTATACGGAT     MKGHYTD       0    0    0    0    0    0    0    0    0    3
ATGAAGGGTGAGCCTGTGCGG     MKGEPVR       0    0    0    0    0    1    0    0    0    0
ATGAAGGGTGATCAGCAGCGT     MKGDQQR       0    0    0    0    0    0    0    4    0    0
ATGAAGGGTGGTGTGATGTTG     MKGGVML       0    0    0    0    0    0    1    0    0    0
ATGAAGGGTGTGCATGTTCAT     MKGVHVH       0    0    0    0    0    0    1    0    0    0
ATGAAGGGTTATACGCCTTAA     MKGYTP*       0    0    1    0    0    0    0    1    0    0
ATGAAGGGTTATACGCCTTAT     MKGYTPY       0    0    1    0    0    0    0    3    0    0
ATGAAGGGTTGTCCGGCTGCA     MKGCPAA       0    0    0    0    0    0    0    0    0    1
ATGAAGGGTTGTCCGGCTGCT     MKGCPAA       0    0    0    0    0    0    0    0    0    1
ATGAAGGGTTTTATGGCTGAG     MKGFMAE       0    0    0    0    0    0    1    0    0    0
ATGAAGGTGAATTGGAAGCCA     MKVNWKP       0    0    0    0    0    0    1    0    0    0
ATGAAGGTGAATTGGAAGCCT     MKVNWKP       0    0    0    0    0    0    1    0    0    0
ATGAAGGTGACGAATTCGAGT     MKVTNSS       0    0    0    0    0    0    0    0    3    0
ATGAAGGTGACTAATGAGGTT     MKVTNEV       0    0    0    0    0    1    0    0    0    0
ATGAAGGTGCAGAATAATAGG     MKVQNNR       0    0    0    0    0    0    0    3    0    0
ATGAAGGTGCATGTTACGCCT     MKVHVTP       0    0    0    0    0    0    1    0    0    0
ATGAAGGTGCCGCAGAAGGTG     MKVPQKV       0    0    3    0    0    0    0    0    0    0
ATGAAGGTGCCTGTTTAGACG     MKVPVQT       0    0    0    0    0    0    1    0    0    0
ATGAAGGTGCTTGTTACGCCT     MKVLVTP       0    0    0    0    0    1    1    0    0    0
ATGAAGGTGGATGCGTCTGAT     MKVDASD       0    0    0    0    3    0    0    0    0    0
ATGAAGGTGGCGACTCCGTAG     MKVATPQ       0    0    0    0    0    0    4    0    0    0
ATGAAGGTGGCGCAGCTGCCG     MKVAQLP       0    0    0    0    0    0    0    0    0    1
ATGAAGGTGGCGCTGCTGCCG     MKVALLP       0    0    0    0    0    0    1    0    0    1
ATGAAGGTGGCGCTGGAGCCA     MKVALEP       0    0    0    0    0    0    0    1    0    0
ATGAAGGTGGTGAAGACTCCT     MKVVKTP       0    0    0    0    0    0    0    1    0    0
ATGAAGGTGGTTCATACGGAG     MKVVHTE       0    0    0    0    0    0    1    0    0    0
ATGAAGGTGTATCTTGTTTCA     MKVYLVS       0    0    0    0    0    0    0    1    0    0
ATGAAGGTGTATCTTGTTTCT     MKVYLVS       0    0    0    0    0    0    0    1    0    0
ATGAAGGTGTATGAGCCGCGG     MKVYEPR       0    0    0    0    0    0    0    3    0    0
ATGAAGGTGTCTAAGGCTCCG     MKVSKAP       0    0    0    0    0    0    1    0    0    0
ATGAAGGTTACGGATCTTGAA     MKVTDLE       0    0    0    0    0    0    0    0    1    0
ATGAAGGTTACGGATCTTGAT     MKVTDLD       0    0    0    0    0    0    0    0    1    0
ATGAAGGTTAGTGTTTCGTAT     MKVSVSY       0    0    0    0    0    0    0    1    0    0
ATGAAGGTTCCGCGTCTGTTA     MKVPRLL       0    0    0    0    0    1    0    0    0    0
ATGAAGGTTCCGCGTCTGTTT     MKVPRLF       0    0    0    0    0    1    0    0    0    0
ATGAAGGTTCCTTATTCGGTG     MKVPYSV       0    0    0    0    0    3    0    0    0    0
ATGAAGGTTGCTAAGCTGAAA     MKVAKLK       0    0    0    0    0    0    1    0    0    0
ATGAAGGTTTATGCTTTTGAG     MKVYAFE       0    0    1    0    0    0    0    0    0    0
ATGAAGGTTTCGCCTCGTACT     MKVSPRT       0    0    1    0    0    0    0    0    0    0
ATGAAGTAGACGCTTCCGCTA     MKQTLPL       0    0    0    0    0    0    0    0    0    1
ATGAAGTAGACGCTTCCGCTT     MKQTLPL       0    0    0    0    0    0    0    0    0    1
ATGAAGTAGACTTTGATTCTG     MKQTLIL       0    0    0    0    0    0    3    1    0    0
ATGAAGTAGCTGCCGCGTTCT     MKQLPRS       0    0    0    0    0    1    0    0    0    0
ATGAAGTAGGGGAATTGGCGA     MKQGNWR       0    0    1    0    0    0    0    0    0    0
ATGAAGTAGGGGAATTGGCGT     MKQGNWR       0    0    1    0    0    0    0    0    0    0
ATGAAGTAGGGTGCTTATAAT     MKQGAYN       0    0    0    0    0    0    0    0    0    1
ATGAAGTATAAGGAGCCGTGA     MKYKEP*       0    0    0    0    0    0    1    0    0    0
ATGAAGTATAAGGAGCCGTGT     MKYKEPC       0    0    0    0    0    0    1    0    0    0
ATGAAGTATAATCCTGTGATT     MKYNPVI       0    0    0    0    0    0    0    1    0    0
ATGAAGTATATGGAGTCTACG     MKYMEST       0    0    0    0    0    0    0    0    0    1
ATGAAGTATATTTCTGAGTAG     MKYISEQ       0    0    0    0    0    0    0    3    0    0
ATGAAGTATCAGCCGACTAAT     MKYQPTN       0    0    0    0    0    0    0    0    0    1
ATGAAGTATCATGCTCATGCT     MKYHAHA       0    0    0    0    0    0    0    0    0    1
ATGAAGTATCCGGATGGTGGG     MKYPDGG       0    0    0    0    0    0    1    0    0    0
ATGAAGTATCCGGATGGTGGT     MKYPDGG       0    0    0    0    0    0    1    0    0    0
ATGAAGTATCCGTAGGAGGCT     MKYPQEA       0    0    0    0    0    0    1    0    0    0
ATGAAGTATCGTCCTAGTGAA     MKYRPSE       0    0    0    0    0    0    0    1    0    0
ATGAAGTATCGTCCTAGTGAT     MKYRPSD       0    0    0    0    0    0    0    1    0    0
ATGAAGTATGAGGAGATGTAA     MKYEEM*       0    0    0    0    0    1    0    0    0    0
ATGAAGTATGAGGAGATGTAT     MKYEEMY       0    0    0    0    0    1    0    0    0    0
ATGAAGTATGATCAGTGTGAT     MKYDQCD       0    0    0    0    0    0    0    0    1    0
ATGAAGTATGATCATTAGGGG     MKYDHQG       0    0    1    0    0    0    0    0    0    0
ATGAAGTATGATCATTAGGGT     MKYDHQG       0    0    1    0    0    0    0    0    0    0
ATGAAGTATGATTGGAAGCTA     MKYDWKL       0    0    0    0    0    0    1    0    0    0
ATGAAGTATGATTGGAAGCTT     MKYDWKL       0    0    0    0    0    0    1    0    0    0
ATGAAGTATTAGATGAGTCTG     MKYQMSL       0    0    1    0    0    0    0    0    0    0
ATGAAGTATTCTGATGAGGGT     MKYSDEG       0    0    0    0    0    0    1    0    0    0
ATGAAGTATTTGGATGCTCAT     MKYLDAH       0    0    0    0    0    0    1    0    0    0
ATGAAGTCGACTATGATTGTG     MKSTMIV       0    0    0    0    0    0    1    0    0    0
ATGAAGTCGACTATGCAGGGT     MKSTMQG       0    0    0    0    0    0    0    0    0    1
ATGAAGTCGACTCCTTATTGT     MKSTPYC       0    0    0    0    0    0    0    0    0    1
ATGAAGTCGAGGCTTCATGTG     MKSRLHV       0    0    0    0    0    1    0    0    0    0
ATGAAGTCGAGTATTGTGCGG     MKSSIVR       0    0    0    0    0    0    0    0    0    3
ATGAAGTCGAGTCATTATCCG     MKSSHYP       0    0    0    0    0    0    0    0    0    1
ATGAAGTCGAGTTATGGGTAT     MKSSYGY       0    0    0    0    0    0    0    0    0    1
ATGAAGTCGATTAATCATGAT     MKSINHD       0    0    0    0    0    3    0    0    0    0
ATGAAGTCGATTCATGGGCCT     MKSIHGP       0    0    0    3    0    0    0    0    0    0
ATGAAGTCGATTGGGATTCCG     MKSIGIP       0    0    0    0    0    0    3    0    0    0
ATGAAGTCGCATTCTTCTATA     MKSHSSI       0    0    0    0    0    0    0    0    0    1
ATGAAGTCGCATTCTTCTATT     MKSHSSI       0    0    0    0    0    0    0    0    0    1
ATGAAGTCGCGGACGGTTTTG     MKSRTVL       0    0    0    0    0    0    0    1    0    0
ATGAAGTCGCTGTGGCAGTCG     MKSLWQS       0    0    0    0    0    0    0    0    1    0
ATGAAGTCGCTTCATGAGCCT     MKSLHEP       0    0    0    0    3    0    0    0    0    0
ATGAAGTCGTCGTTGCTTAGT     MKSSLLS       0    0    0    0    0    0    0    1    0    0
ATGAAGTCGTGGCTTCATGTG     MKSWLHV       0    0    0    0    0    1    0    0    0    0
ATGAAGTCGTTTGAGCGGATA     MKSFERI       0    0    0    0    0    0    0    1    0    0
ATGAAGTCGTTTGAGCGGATT     MKSFERI       0    0    0    0    0    0    0    1    0    0
ATGAAGTCTAATGCTACTCAA     MKSNATQ       0    0    0    1    0    0    0    0    0    0
ATGAAGTCTAATGCTACTCAT     MKSNATH       0    0    0    1    0    0    0    0    0    0
ATGAAGTCTACGTCTTTGCAG     MKSTSLQ       0    0    0    0    0    0    1    0    0    0
ATGAAGTCTATGCAGGTGCAT     MKSMQVH       0    0    0    0    0    0    1    0    0    0
ATGAAGTCTATGTGGTCTATG     MKSMWSM       0    0    0    0    0    3    0    0    0    0
ATGAAGTCTCAGAGTAGGGAG     MKSQSRE       0    0    0    0    0    0    0    0    0    1
ATGAAGTCTCATGATCTTGAT     MKSHDLD       0    0    0    0    0    0    3    0    0    0
ATGAAGTCTCATTGGACGAGA     MKSHWTR       0    0    0    0    1    0    0    0    0    0
ATGAAGTCTCCGAGTGTTCCG     MKSPSVP       0    0    0    0    0    0    0    0    0    1
ATGAAGTCTCCTGGGGGTCCT     MKSPGGP       0    0    1    0    0    0    0    0    0    0
ATGAAGTCTCTTTGGACGAGT     MKSLWTS       0    0    0    0    0    0    0    1    0    0
ATGAAGTCTGAAGGAAAACCG     MKSEGKP       0    0    0    0    0    0    0    0    0    1
ATGAAGTCTGAGCATGATCGG     MKSEHDR       0    0    0    0    0    0    0    3    0    0
ATGAAGTCTGATGGTAATCCG     MKSDGNP       0    0    0    0    0    0    0    0    0    1
ATGAAGTCTGTGTCTCAGGAG     MKSVSQE       0    0    0    0    0    1    0    0    0    0
ATGAAGTCTGTTCCTGAGACA     MKSVPET       0    0    0    0    0    0    0    0    1    0
ATGAAGTCTGTTCCTGTGTCT     MKSVPVS       0    0    0    0    0    0    0    0    1    0
ATGAAGTCTTCGGCGGCTGCA     MKSSAAA       0    0    0    0    0    0    1    0    0    0
ATGAAGTCTTCGGCGGCTGCT     MKSSAAA       0    0    0    0    0    0    1    0    0    0
ATGAAGTCTTTGCATCATGAT     MKSLHHD       0    0    0    0    0    0    1    0    0    0
ATGAAGTGGAATAATTCTTCT     MKWNNSS       0    0    0    0    0    0    0    0    1    0
ATGAAGTGGACGGTGAATTTG     MKWTVNL       0    0    0    0    0    0    0    1    0    0
ATGAAGTGGACTCTGTCTCTT     MKWTLSL       0    0    0    0    0    0    3    0    0    0
ATGAAGTGGACTGGTCCGAAT     MKWTGPN       0    0    0    0    0    0    3    0    0    0
ATGAAGTGGATTCGTAATAAT     MKWIRNN       0    0    0    0    0    0    0    0    0    1
ATGAAGTGGCATGATGAGAGG     MKWHDER       0    0    0    0    0    0    0    1    0    0
ATGAAGTGGCCGCTTTATCGT     MKWPLYR       0    0    0    0    0    3    0    0    0    0
ATGAAGTGGCTTGATGTGAGG     MKWLDVR       0    0    0    0    0    0    0    0    1    0
```
