## Supporting Data (Sequencing, Scripts) for "Reproducible Discovery of Cell-Binding Peptides “Lost” in Bulk Amplification via Emulsion Amplification in Phage Display Panning": lot2_Naive_and_Amplified.txt (part 15 of 56)

```
ATGAAGTGGGGGCTTACGCAG     MKWGLTQ       0    0    0    0    0    0    1    0    0    0
ATGAAGTGGGGTGATCTGATT     MKWGDLI       0    0    0    0    0    0    0    0    1    0
ATGAAGTGGGGTTTTTGGAAT     MKWGFWN       0    0    0    0    0    0    0    1    0    0
ATGAAGTGGTATCTTCCGGCT     MKWYLPA       0    0    0    0    0    0    1    0    0    0
ATGAAGTGGTCGAGTTCGTAT     MKWSSSY       0    0    0    0    0    0    0    3    0    0
ATGAAGTGGTCGGTGAATTTG     MKWSVNL       0    0    0    0    0    0    0    1    0    0
ATGAAGTGGTTTAATCATAGT     MKWFNHS       0    0    0    0    0    0    0    0    0    1
ATGAAGTGGTTTCGTAATAAT     MKWFRNN       0    0    0    0    0    0    0    0    0    1
ATGAAGTGGTTTGATACTAGT     MKWFDTS       0    0    0    0    0    0    0    0    0    1
ATGAAGTGGTTTGATACTATA     MKWFDTI       0    0    0    0    0    0    0    0    0    1
ATGAAGTGTCTTGGTACTGAT     MKCLGTD       0    0    0    0    0    0    3    0    0    0
ATGAAGTGTTCGCTGGATAAT     MKCSLDN       0    0    0    0    0    0    1    0    0    0
ATGAAGTGTTGTAATGAGCTG     MKCCNEL       0    0    0    0    0    1    0    0    0    0
ATGAAGTGTTTTGCGATGGGT     MKCFAMG       0    0    0    0    0    0    1    0    0    0
ATGAAGTTAACTAATCAGACA     MKLTNQT       0    0    0    0    0    0    1    0    0    0
ATGAAGTTAACTAATCTGACT     MKLTNLT       0    0    0    0    0    0    1    0    0    0
ATGAAGTTGAATAGTGCGCTG     MKLNSAL       0    0    0    0    0    0    3    0    0    0
ATGAAGTTGAATGGTGTTCGT     MKLNGVR       0    0    0    0    0    0    1    0    0    0
ATGAAGTTGACGAATACTCCG     MKLTNTP       0    0    0    0    0    0    1    0    0    0
ATGAAGTTGACGCCTCGGCAG     MKLTPRQ       0    0    0    0    0    0    0    3    0    0
ATGAAGTTGACGTCGTCGTAT     MKLTSSY       0    0    0    0    0    0    0    0    0    3
ATGAAGTTGACTGCTTTGCCT     MKLTALP       0    0    0    0    0    3    0    0    0    0
ATGAAGTTGAGTGCGCATCGT     MKLSAHR       0    0    0    0    0    0    0    0    4    0
ATGAAGTTGCAGCCTCCTGAA     MKLQPPE       0    0    0    0    0    0    0    1    0    0
ATGAAGTTGCAGCCTCCTGAT     MKLQPPD       0    0    0    0    0    0    0    1    0    0
ATGAAGTTGCCGACGCATTAG     MKLPTHQ       0    0    0    0    0    0    0    0    0    3
ATGAAGTTGGAGGCGCAGCGG     MKLEAQR       0    0    0    0    1    0    0    0    0    0
ATGAAGTTGTAGACTCCGGAG     MKLQTPE       0    0    0    0    0    0    1    0    0    0
ATGAAGTTGTCGTTGCATCAT     MKLSLHH       0    0    0    0    0    0    0    0    1    0
ATGAAGTTTAAATATGAGCCT     MKFKYEP       0    0    0    1    0    0    0    0    0    0
ATGAAGTTTAAGCCTCTTCCA     MKFKPLP       0    0    0    0    0    1    0    0    0    0
ATGAAGTTTAAGCCTCTTCCT     MKFKPLP       0    0    0    0    0    1    0    0    0    0
ATGAAGTTTAATTTGACGTCG     MKFNLTS       0    0    0    0    0    0    0    0    1    0
ATGAAGTTTACGTCGGTGGTT     MKFTSVV       0    0    0    0    0    0    0    0    0    1
ATGAAGTTTACTCCGATTCTT     MKFTPIL       0    0    0    0    0    1    0    0    0    0
ATGAAGTTTACTCCGGGTAGA     MKFTPGR       0    0    0    0    0    1    0    0    0    0
ATGAAGTTTACTCCGGGTAGT     MKFTPGS       0    0    0    0    0    1    0    0    0    0
ATGAAGTTTCCGACTAAGGAT     MKFPTKD       0    0    0    0    0    0    0    0    0    3
ATGAAGTTTCCTGGGTGTGAT     MKFPGCD       0    0    0    0    0    0    0    3    0    0
ATGAAGTTTCGTATGCCTAGT     MKFRMPS       0    0    0    0    0    3    0    0    0    0
ATGAAGTTTGGGACGTGTCAA     MKFGTCQ       0    0    0    0    0    0    0    0    0    1
ATGAAGTTTGGGACGTGTCAT     MKFGTCH       0    0    0    0    0    1    0    0    0    1
ATGAAGTTTTCGCCTGTGCGG     MKFSPVR       0    0    0    0    0    0    1    0    0    0
ATGAAGTTTTCGGCGAATAGT     MKFSANS       0    0    0    0    0    3    0    0    0    0
ATGAATAAACAGAAGACGGAA     MNKQKTE       0    0    0    0    0    0    0    0    0    1
ATGAATAAACAGGCAGCAGGG     MNKQAAG       0    0    0    0    0    0    0    0    0    1
ATGAATAAGAAACAAAAAAAA     MNKKQKK       0    0    0    0    0    0    1    0    0    0
ATGAATAAGAATGCTCGGGTT     MNKNARV       0    0    0    0    0    0    0    3    0    0
ATGAATAAGAATTATGTTTAT     MNKNYVY       0    0    0    0    0    0    3    0    0    0
ATGAATAAGAATTGGGAGGCA     MNKNWEA       0    0    0    0    0    0    0    0    0    1
ATGAATAAGAATTGGGAGGCT     MNKNWEA       0    0    0    0    0    0    0    0    0    1
ATGAATAAGACTGGGTAGATT     MNKTGQI       0    0    0    0    0    0    1    0    0    0
ATGAATAAGAGTGAGTGGTTG     MNKSEWL       0    0    0    0    0    0    0    3    0    0
ATGAATAAGATGCATTATTCT     MNKMHYS       0    0    0    0    0    0    1    0    0    0
ATGAATAAGATTTCTATTGGT     MNKISIG       0    0    0    0    0    0    0    3    0    0
ATGAATAAGCATGGTTCGACT     MNKHGST       0    0    0    0    0    0    1    0    0    0
ATGAATAAGCATTCGGATGCG     MNKHSDA       0    0    0    0    0    0    0    0    0    1
ATGAATAAGCTGAATTAAACG     MNKLN*T       0    0    0    0    0    1    0    0    0    0
ATGAATAAGCTGAATTTTTCG     MNKLNFS       0    0    0    0    0    1    0    0    0    0
ATGAATAAGCTGACTGCTCAA     MNKLTAQ       0    0    0    0    0    0    1    0    0    0
ATGAATAAGCTGGATCATATA     MNKLDHI       0    0    0    0    0    1    0    0    0    0
ATGAATAAGCTGGATCATATT     MNKLDHI       0    0    0    0    0    1    0    0    0    0
ATGAATAAGCTTCATGAGCAG     MNKLHEQ       0    0    0    0    0    0    1    0    0    0
ATGAATAAGCTTCCGTTGGAT     MNKLPLD       0    0    0    0    0    0    1    0    0    0
ATGAATAAGCTTCGTGCTCCT     MNKLRAP       0    0    0    0    0    3    0    0    0    0
ATGAATAAGGAGAATATTCCG     MNKENIP       0    0    0    0    0    0    0    0    1    0
ATGAATAAGGAGATTAAGAAT     MNKEIKN       0    0    0    0    3    0    0    0    0    0
ATGAATAAGGATATTCGGTTT     MNKDIRF       0    0    0    0    0    0    0    0    0    3
ATGAATAAGGCGAATTGTAGT     MNKANCS       0    0    0    1    0    0    0    0    0    0
ATGAATAAGGCGACGCAGAAA     MNKATQK       0    0    0    0    0    0    0    1    0    0
ATGAATAAGGCGACGCAGAAT     MNKATQN       0    0    0    0    0    0    0    1    0    0
ATGAATAAGGCGACTGGTCTT     MNKATGL       0    0    0    0    0    3    0    0    0    0
ATGAATAAGGCGATGATTGGA     MNKAMIG       0    0    0    0    1    0    0    0    0    0
ATGAATAAGGCGATGATTGGT     MNKAMIG       0    0    0    0    1    0    0    0    0    0
ATGAATAAGGCTACGTCGGAG     MNKATSE       0    0    0    0    0    1    0    0    0    0
ATGAATAAGGGGTCGTGTTGT     MNKGSCC       0    0    0    0    0    0    0    0    0    3
ATGAATAAGGGTAAGTATGAG     MNKGKYE       0    0    0    0    1    0    0    0    0    0
ATGAATAAGGTGCCTTTTAGG     MNKVPFR       0    0    0    0    1    0    0    0    0    0
ATGAATAAGGTTAAGTCGGTG     MNKVKSV       0    0    0    0    0    0    0    1    0    0
ATGAATAAGTATAATTCTCAG     MNKYNSQ       0    0    0    0    0    0    0    0    0    1
ATGAATAAGTATCTTGATTGG     MNKYLDW       0    0    0    0    0    0    0    0    3    0
ATGAATAAGTATCTTTTTATT     MNKYLFI       0    0    0    0    0    0    1    0    0    0
ATGAATAAGTGGCTTCTGCCT     MNKWLLP       0    0    0    0    0    0    0    1    0    0
ATGAATAAGTGTATGACTTGG     MNKCMTW       0    0    0    0    0    1    0    0    0    0
ATGAATAAGTGTATGACTTTT     MNKCMTF       0    0    0    0    0    1    0    0    0    0
ATGAATAAGTGTATGTCTGAT     MNKCMSD       0    0    0    0    0    0    3    0    0    0
ATGAATAAGTTGCCGTTTAAT     MNKLPFN       0    0    0    0    0    0    0    0    0    1
ATGAATAAGTTGCTTTATTAT     MNKLLYY       0    0    0    0    0    0    0    0    0    1
ATGAATAATAAGGCGATTTAT     MNNKAIY       0    0    0    0    0    0    3    0    0    0
ATGAATAATACGATGCTTGGG     MNNTMLG       0    0    0    0    0    0    0    0    0    3
ATGAATAATACGGCGCCTTTT     MNNTAPF       0    0    0    0    0    0    0    0    0    1
ATGAATAATACGTCTCATGCT     MNNTSHA       0    0    0    0    0    0    0    1    0    0
ATGAATAATACTAATCTTCGT     MNNTNLR       0    0    0    0    0    0    0    1    0    0
ATGAATAATATGCGGGCTTTG     MNNMRAL       0    0    0    0    0    0    0    0    0    1
ATGAATAATATTAAGCATGAG     MNNIKHE       0    0    0    0    0    0    1    0    0    0
ATGAATAATATTCCTAAGTCT     MNNIPKS       0    0    0    0    0    0    0    0    0    1
ATGAATAATATTCGGTATAAG     MNNIRYK       0    0    0    0    0    0    3    0    0    0
ATGAATAATATTTGTAATAAT     MNNICNN       0    0    0    0    0    0    1    0    0    0
ATGAATAATCATACGATGGTT     MNNHTMV       0    0    0    0    0    0    3    0    0    0
ATGAATAATCATCCTCGTTCT     MNNHPRS       0    0    0    0    0    0    3    0    0    0
ATGAATAATCATCCTGGGCCA     MNNHPGP       0    0    0    0    0    0    0    0    1    0
ATGAATAATCATCCTGGGCCT     MNNHPGP       0    0    0    0    0    0    0    0    1    0
ATGAATAATCATCTTACTATG     MNNHLTM       0    0    0    0    0    0    1    0    0    0
ATGAATAATCCGAATATGTGG     MNNPNMW       0    0    0    0    0    0    0    0    0    1
ATGAATAATCCGATGCCTCCT     MNNPMPP       0    0    0    0    0    0    0    0    0    1
ATGAATAATCCTCCTAGTGCT     MNNPPSA       0    0    0    0    0    0    0    0    0    3
ATGAATAATCCTGAGTCTGGG     MNNPESG       0    0    0    0    0    0    0    0    1    0
ATGAATAATCGGAATGCGGTG     MNNRNAV       0    0    0    0    0    0    3    0    0    0
ATGAATAATCGGCATTTGCAG     MNNRHLQ       0    0    0    0    0    0    0    0    3    0
ATGAATAATCGTCAGACGTTA     MNNRQTL       0    0    0    0    0    0    1    0    0    0
ATGAATAATCGTCAGACGTTT     MNNRQTF       0    0    0    0    0    0    1    0    0    0
ATGAATAATCGTCTGAATTCA     MNNRLNS       0    0    0    0    0    0    0    0    0    1
ATGAATAATCGTCTGAATTCT     MNNRLNS       0    0    0    0    0    0    0    0    0    1
ATGAATAATCTGAAGAAGAAA     MNNLKKK       0    0    0    0    0    0    0    0    0    1
ATGAATAATCTGAAGAAGAAT     MNNLKKN       0    0    0    0    0    0    0    0    0    1
ATGAATAATCTGATGTCGGAA     MNNLMSE       0    0    0    0    0    0    0    1    0    0
ATGAATAATCTGATGTCGGAT     MNNLMSD       0    0    0    0    0    0    0    1    0    1
ATGAATAATCTGCCGTTGTTT     MNNLPLF       0    0    0    0    0    0    1    0    0    0
ATGAATAATCTTTGGCCGGTT     MNNLWPV       0    0    1    0    0    0    0    0    0    0
ATGAATAATCTTTTTACGTTT     MNNLFTF       0    0    0    0    0    0    0    3    0    0
ATGAATAATGAGGTTACGGTT     MNNEVTV       0    0    0    0    1    0    0    0    0    0
ATGAATAATGAGTCTGCTAGT     MNNESAS       0    0    0    0    0    0    0    0    0    1
ATGAATAATGATACGCCGCCG     MNNDTPP       0    0    0    0    0    0    0    0    1    0
ATGAATAATGATCCTCGGGAG     MNNDPRE       0    0    0    0    0    3    0    0    0    0
ATGAATAATGATGTGAATGAA     MNNDVNE       0    0    0    0    0    0    0    1    0    1
ATGAATAATGATGTGAATGAT     MNNDVND       0    0    0    0    0    0    0    1    0    1
ATGAATAATGATTGGGTGCTT     MNNDWVL       0    0    0    0    0    0    0    1    0    0
ATGAATAATGCGCATGGTCAT     MNNAHGH       0    0    0    0    0    1    0    0    0    0
ATGAATAATGCGGAGAGGAGT     MNNAERS       0    0    0    0    1    0    0    0    0    0
ATGAATAATGCGGCGTCGTCT     MNNAASS       0    0    0    0    0    3    3    0    0    0
ATGAATAATGCTCAGCAACAG     MNNAQQQ       0    0    0    1    0    0    0    0    0    0
ATGAATAATGGGCCGAATTAG     MNNGPNQ       0    0    0    0    0    3    0    0    0    0
ATGAATAATGGTACTTATAGG     MNNGTYR       0    0    0    0    0    0    3    0    0    0
ATGAATAATGTGACTGATAGG     MNNVTDR       0    0    0    0    0    0    0    1    0    0
ATGAATAATGTGCCTGGGAAT     MNNVPGN       0    0    0    0    0    0    0    0    0    1
ATGAATAATGTGCTTCCTGTG     MNNVLPV       0    0    1    0    0    0    0    0    0    0
ATGAATAATGTGGCTGCGCAT     MNNVAAH       0    0    0    0    0    1    0    0    0    0
ATGAATAATGTGGTTACGGTT     MNNVVTV       0    0    0    0    1    0    0    0    0    0
ATGAATAATGTTGTTCTGATT     MNNVVLI       0    0    0    0    0    1    0    0    0    0
ATGAATAATTATACGTGGATT     MNNYTWI       0    0    0    0    0    0    0    3    0    0
ATGAATAATTATCCGGTTGTT     MNNYPVV       0    0    0    0    0    0    0    0    0    1
ATGAATAATTATTATCTGCTT     MNNYYLL       0    0    0    0    0    0    1    0    0    0
ATGAATAATTATTCGATGAAT     MNNYSMN       0    0    0    0    0    0    0    1    0    0
ATGAATAATTGTGTGCCTAAT     MNNCVPN       0    0    1    0    0    0    0    0    0    0
ATGAATAATTTTAAGCATGAG     MNNFKHE       0    0    0    0    0    0    1    0    0    0
ATGAATAATTTTTATCTGCTT     MNNFYLL       0    0    0    0    0    0    1    0    0    0
ATGAATAATTTTTGTAATAAT     MNNFCNN       0    0    0    0    0    0    1    0    0    0
ATGAATACGAAGAAAGAAACA     MNTKKET       0    0    0    1    0    0    0    0    0    0
ATGAATACGAAGAATGTAACA     MNTKNVT       0    0    0    1    0    0    0    0    0    0
ATGAATACGAAGCCACCAACG     MNTKPPT       0    0    0    0    0    0    0    1    0    0
ATGAATACGAAGCCTCCTTCG     MNTKPPS       0    0    0    0    0    0    0    1    0    0
ATGAATACGAAGGTGTTTAAT     MNTKVFN       0    0    0    0    0    0    0    1    0    0
ATGAATACGAATCTGCAGCTG     MNTNLQL       0    0    0    0    0    0    0    0    3    0
ATGAATACGACGATGCGTTCG     MNTTMRS       0    0    0    0    0    0    1    0    0    0
ATGAATACGACGCGGCATGAG     MNTTRHE       0    0    0    0    0    0    1    0    0    0
ATGAATACGACGTATTATGAT     MNTTYYD       0    0    1    0    0    0    0    0    0    0
ATGAATACGACTGAGCATTGG     MNTTEHW       0    0    0    0    0    0    0    0    0    1
ATGAATACGACTTAGAAGCAT     MNTTQKH       0    0    0    0    0    0    1    0    0    0
ATGAATACGAGGTTTAATATT     MNTRFNI       0    0    0    0    0    0    0    1    0    0
ATGAATACGAGTCCGTGTGGA     MNTSPCG       0    0    0    0    0    1    0    0    0    0
ATGAATACGAGTCGTCCGTAT     MNTSRPY       0    0    0    0    0    0    3    0    0    0
ATGAATACGAGTGGTAATATG     MNTSGNM       0    0    0    0    0    0    1    0    0    0
ATGAATACGAGTGTTGTTATT     MNTSVVI       0    0    0    0    0    0    0    3    0    0
ATGAATACGAGTTCTAAGCTT     MNTSSKL       0    0    0    1    0    0    0    0    0    0
ATGAATACGATGGCTTTGCAT     MNTMALH       0    0    0    0    1    0    0    0    0    0
ATGAATACGATTAATCCGTAT     MNTINPY       0    0    0    0    0    0    0    1    0    0
ATGAATACGCAGACGCAGATT     MNTQTQI       0    0    0    0    0    0    0    1    0    0
ATGAATACGCAGCTTAAGACG     MNTQLKT       0    0    0    1    0    0    0    0    1    1
ATGAATACGCAGGGGCCGGCG     MNTQGPA       0    0    0    0    0    1    0    0    0    0
ATGAATACGCAGGTGTTGACT     MNTQVLT       0    0    0    0    0    1    0    0    0    0
ATGAATACGCATGAGACTCCT     MNTHETP       0    0    0    0    0    0    3    0    0    0
ATGAATACGCATGATCAGAGG     MNTHDQR       0    0    0    0    0    0    1    0    0    0
ATGAATACGCATGTGTGGCAG     MNTHVWQ       0    0    0    0    1    0    0    0    0    0
ATGAATACGCATTCGAGGTTG     MNTHSRL       0    0    0    0    0    0    0    1    0    0
ATGAATACGCCGATTAATCCT     MNTPINP       0    0    0    1    0    0    0    0    0    0
ATGAATACGCCGGTGCTGCGG     MNTPVLR       0    0    0    0    0    0    0    0    0    3
ATGAATACGCCTGCTGTTCAG     MNTPAVQ       0    0    0    0    0    1    0    0    0    0
ATGAATACGCGGAATGAGGCT     MNTRNEA       0    0    0    0    1    0    0    0    0    0
ATGAATACGCGTTTGAGAAAG     MNTRLRK       0    0    0    0    0    1    0    0    0    0
ATGAATACGCTGCCTAGGTAG     MNTLPRQ       0    0    0    0    0    0    0    1    0    0
ATGAATACGCTGGGGCCGGCG     MNTLGPA       0    0    0    0    0    1    0    0    0    0
ATGAATACGCTTAATACTAAT     MNTLNTN       0    0    0    0    0    0    1    0    0    0
ATGAATACGCTTCTGCATCTT     MNTLLHL       0    0    0    0    0    0    0    0    0    1
ATGAATACGCTTGGTAAGAAT     MNTLGKN       0    0    0    0    0    0    1    0    0    0
ATGAATACGGAGCGTAATTTT     MNTERNF       0    0    1    0    0    0    0    0    0    0
ATGAATACGGAGTAGAAGATT     MNTEQKI       0    0    0    0    0    0    0    0    1    0
ATGAATACGGAGTCTCTTCAT     MNTESLH       0    0    0    0    0    0    1    0    0    0
ATGAATACGGAGTGGCAGAAT     MNTEWQN       0    0    0    0    0    0    1    0    0    0
ATGAATACGGATAGGGAGAAT     MNTDREN       0    0    0    0    0    0    0    0    1    0
ATGAATACGGATAGGGCACGA     MNTDRAR       0    0    0    0    0    1    0    0    0    0
ATGAATACGGATAGGGCTCGT     MNTDRAR       0    0    0    0    0    1    0    0    0    0
ATGAATACGGCTTATACGCAT     MNTAYTH       0    0    0    0    0    1    0    0    0    0
ATGAATACGGGGCAGACGCCG     MNTGQTP       0    0    0    0    0    0    0    1    0    0
ATGAATACGGGGGATGCGCAT     MNTGDAH       0    0    0    0    0    0    1    0    0    0
ATGAATACGGGTACGCCGTTT     MNTGTPF       0    0    0    0    0    0    1    0    0    0
ATGAATACGGGTCATCCGAAT     MNTGHPN       0    0    0    1    0    0    0    0    0    0
ATGAATACGGGTGATAGGGCT     MNTGDRA       0    0    0    0    3    0    0    0    0    0
ATGAATACGGTGGGTTCGCCG     MNTVGSP       0    0    0    0    0    0    1    0    0    0
ATGAATACGGTTCTTAATGCT     MNTVLNA       0    0    0    0    0    0    0    1    0    0
ATGAATACGGTTTCTAGGAAA     MNTVSRK       0    0    0    0    0    0    0    1    0    0
ATGAATACGGTTTCTAGGAAT     MNTVSRN       0    0    0    0    0    0    0    1    0    0
ATGAATACGTAGAATGTTACT     MNTQNVT       0    0    0    1    1    0    0    1    0    0
ATGAATACGTCGATTTATCTT     MNTSIYL       0    0    0    0    0    0    1    0    0    0
ATGAATACGTGTCCGTGTGGT     MNTCPCG       0    0    0    0    0    1    0    0    0    0
ATGAATACGTGTCTGATGGAT     MNTCLMD       0    0    1    0    0    0    0    0    0    0
ATGAATACGTTGAAGCATAAT     MNTLKHN       0    0    1    0    0    0    0    0    0    0
ATGAATACGTTGAATGTTACT     MNTLNVT       0    0    0    0    1    0    0    0    0    0
ATGAATACGTTGCCGTATCCG     MNTLPYP       0    0    0    0    0    0    0    0    0    1
ATGAATACGTTGCCGTATCCT     MNTLPYP       0    0    0    0    0    0    0    0    0    1
ATGAATACGTTGGCGTCGGAT     MNTLASD       0    0    0    0    0    1    0    0    0    0
ATGAATACGTTGGCTGGTTTG     MNTLAGL       0    0    0    0    0    0    3    0    1    0
ATGAATACGTTGGGTCATATG     MNTLGHM       0    0    0    0    0    1    0    0    0    0
ATGAATACGTTGGTGTATATT     MNTLVYI       0    0    0    0    0    1    0    0    0    0
ATGAATACGTTTAATCCGTAT     MNTFNPY       0    0    0    0    0    0    0    1    0    0
ATGAATACGTTTATGTATGCG     MNTFMYA       0    0    0    0    0    0    1    0    0    0
ATGAATACGTTTCTTGATTCG     MNTFLDS       0    0    0    0    0    0    1    0    0    0
ATGAATACGTTTGCTATGCCT     MNTFAMP       0    0    0    0    0    3    0    0    0    0
ATGAATACGTTTTATACTGTT     MNTFYTV       0    0    0    0    0    0    1    0    0    0
ATGAATACGTTTTCTTGTTAT     MNTFSCY       0    0    0    0    0    0    3    0    0    0
ATGAATACGTTTTTGCGGGAG     MNTFLRE       0    0    0    0    0    0    0    1    0    0
ATGAATACTAAGCTTGGGTAG     MNTKLGQ       0    0    0    0    0    0    0    0    0    1
ATGAATACTAAGGTTCCGCAT     MNTKVPH       0    0    0    3    0    0    0    0    0    0
ATGAATACTAATGATTGTTAT     MNTNDCY       0    0    0    0    0    1    0    0    0    0
ATGAATACTACGGATCAGCAT     MNTTDQH       0    0    0    0    0    0    1    0    0    0
ATGAATACTACGTGTATTGTT     MNTTCIV       0    0    0    0    0    0    0    0    1    0
ATGAATACTACTAAGCGGGAG     MNTTKRE       0    0    0    0    0    0    0    0    0    1
ATGAATACTACTACTCCGGCT     MNTTTPA       0    0    0    0    0    0    1    0    0    0
ATGAATACTACTCGTCCGTCG     MNTTRPS       0    0    0    1    0    1    0    1    0    0
ATGAATACTACTTAGGTGATG     MNTTQVM       0    0    0    0    0    0    0    1    0    0
ATGAATACTACTTAGGTGATT     MNTTQVI       0    0    0    0    0    0    0    1    0    0
ATGAATACTACTTGGGATACT     MNTTWDT       0    0    0    0    0    0    1    0    0    0
ATGAATACTACTTTTAAGTTT     MNTTFKF       0    0    0    0    0    0    1    0    0    0
ATGAATACTAGTCCTCTTTTT     MNTSPLF       0    0    0    0    0    0    3    0    0    0
ATGAATACTATGCAGCCTATT     MNTMQPI       0    0    0    0    0    0    1    0    0    0
ATGAATACTATGGTGCTTACT     MNTMVLT       0    0    0    0    0    0    0    1    0    0
ATGAATACTCAGAGGGCGCTG     MNTQRAL       0    0    0    0    0    0    0    0    0    1
ATGAATACTCATTCGGTGCCT     MNTHSVP       0    0    0    0    0    0    0    0    0    1
ATGAATACTCCTAGGGATAAT     MNTPRDN       0    0    0    0    0    1    0    0    0    0
ATGAATACTCCTCATCTTCAG     MNTPHLQ       0    0    0    0    0    0    1    0    0    0
ATGAATACTCGGGAGACGCGT     MNTRETR       0    0    0    0    0    0    1    0    0    0
ATGAATACTCGTGGTACTGTG     MNTRGTV       0    0    0    0    0    0    1    0    0    0
ATGAATACTCTGGCTCATCAG     MNTLAHQ       0    0    0    0    0    0    0    1    0    0
ATGAATACTCTTACGCCGTAG     MNTLTPQ       0    0    0    0    0    0    0    0    0    1
ATGAATACTCTTTTTATGCAT     MNTLFMH       0    0    0    0    0    0    0    0    0    1
ATGAATACTGAGAAGAATGTG     MNTEKNV       0    0    0    0    0    0    0    1    0    0
ATGAATACTGAGAAGAATGTT     MNTEKNV       0    0    0    0    0    0    0    1    0    0
ATGAATACTGATATGCTTTTT     MNTDMLF       0    0    0    0    0    0    1    0    0    0
ATGAATACTGATATGTATCCG     MNTDMYP       0    0    0    0    0    0    0    1    0    0
ATGAATACTGATCCGCGTGTG     MNTDPRV       0    0    0    0    0    0    0    0    0    3
ATGAATACTGGGACTATGCGT     MNTGTMR       0    0    0    0    0    0    1    0    0    0
ATGAATACTGGGGATATGGTG     MNTGDMV       0    0    0    0    0    0    1    0    0    0
ATGAATACTGTGGCGCATAAT     MNTVAHN       0    0    0    0    0    0    1    0    0    0
ATGAATACTGTGGCTGGGACT     MNTVAGT       0    0    0    0    0    0    1    0    0    0
ATGAATACTGTTATGTATCCG     MNTVMYP       0    0    0    0    0    0    0    1    0    0
ATGAATACTGTTGAGTAGGCT     MNTVEQA       0    0    0    0    0    1    0    0    0    0
ATGAATACTTAGGGGAAGCAG     MNTQGKQ       0    0    0    0    0    0    0    0    0    1
ATGAATACTTATAGTTATCTT     MNTYSYL       0    0    0    0    0    0    1    0    0    0
ATGAATACTTATATGCCTCCT     MNTYMPP       0    0    0    0    0    0    0    0    0    1
ATGAATACTTATGTTCCTCCT     MNTYVPP       0    0    0    0    0    0    0    1    0    0
ATGAATACTTCTAATCCGACT     MNTSNPT       0    0    0    1    0    0    0    0    0    0
ATGAATACTTGGTCTACTATA     MNTWSTI       0    0    0    1    0    0    0    0    0    0
ATGAATACTTGGTCTACTATT     MNTWSTI       0    0    0    1    0    0    0    0    0    0
ATGAATACTTTTCATGCTAGG     MNTFHAR       0    0    0    0    0    0    0    0    0    3
ATGAATAGGACTACGGCGTAT     MNRTTAY       0    0    0    0    0    0    0    1    0    0
ATGAATAGGACTGCGTATATT     MNRTAYI       0    0    0    0    0    0    3    0    0    0
ATGAATAGGAGTCTTCCTGAT     MNRSLPD       0    0    0    0    0    0    0    1    0    0
ATGAATAGGATGGCTTCGAGT     MNRMASS       0    0    0    0    0    0    3    0    0    0
ATGAATAGGATGGTGTCGATT     MNRMVSI       0    0    0    0    0    0    0    3    0    0
ATGAATAGGATTCTGGATGGT     MNRILDG       0    0    0    0    0    3    0    0    0    1
ATGAATAGGCAGAGTTAGGCG     MNRQSQA       0    0    0    0    0    0    1    0    0    0
ATGAATAGGCAGAGTTTGGCG     MNRQSLA       0    0    0    0    0    0    1    0    0    0
ATGAATAGGCAGTATAGTCCT     MNRQYSP       0    0    0    0    0    0    1    0    0    0
ATGAATAGGCATAAATATCTT     MNRHKYL       0    0    0    0    0    0    1    0    0    0
ATGAATAGGCATGCTGGTCTG     MNRHAGL       0    0    0    0    0    1    0    0    0    0
ATGAATAGGCATGTGTTTACG     MNRHVFT       0    0    0    0    0    0    0    0    0    1
ATGAATAGGCTGCATGATATG     MNRLHDM       0    0    0    0    0    0    1    0    0    0
ATGAATAGGGCGCAAAAGGCA     MNRAQKA       0    0    0    0    0    1    0    0    0    0
ATGAATAGGGCGCTTTTGGCT     MNRALLA       0    0    0    0    0    1    0    0    0    0
ATGAATAGGGCTACGAGAAGA     MNRATRR       0    0    0    0    0    0    0    0    1    0
ATGAATAGGGCTACGAGTAGT     MNRATSS       0    0    0    0    0    0    1    0    1    0
ATGAATAGGGGTACTCATGTT     MNRGTHV       0    0    0    0    0    0    3    0    0    0
ATGAATAGGTATCCTCAGATG     MNRYPQM       0    0    0    0    0    0    0    0    0    3
ATGAATAGGTATTCTCTTCCT     MNRYSLP       0    0    0    0    0    0    0    3    0    0
ATGAATAGGTGGTTTGATGCT     MNRWFDA       0    0    0    0    0    0    0    0    3    0
ATGAATAGGTTTCCGTATATG     MNRFPYM       0    0    3    0    0    0    0    0    0    0
ATGAATAGTAAGACTGATGAG     MNSKTDE       0    0    0    0    0    0    1    0    0    0
ATGAATAGTACGATTGGTAAA     MNSTIGK       0    0    0    0    0    1    0    0    0    0
ATGAATAGTACGATTGGTAAT     MNSTIGN       0    0    0    0    0    1    0    0    0    0
ATGAATAGTAGGCCTGAGAAT     MNSRPEN       0    0    0    0    0    0    0    1    0    0
ATGAATAGTAGTCATCAGCCT     MNSSHQP       0    0    0    0    0    0    1    0    0    0
ATGAATAGTAGTCTTACTTTG     MNSSLTL       0    0    0    0    0    0    0    1    0    0
ATGAATAGTATGCGGCTTTCG     MNSMRLS       0    0    0    0    0    0    0    3    0    0
ATGAATAGTCAGCATAGTGAG     MNSQHSE       0    0    0    0    0    0    1    0    0    0
ATGAATAGTCATACTAGTACT     MNSHTST       0    0    0    0    0    0    0    0    0    1
ATGAATAGTCATCATGTGTGG     MNSHHVW       0    0    0    0    0    0    0    0    0    1
ATGAATAGTCATGTGCCTCGT     MNSHVPR       0    0    0    0    0    3    0    0    0    0
ATGAATAGTCCGTGGAAGATG     MNSPWKM       0    0    3    0    0    0    0    0    0    0
ATGAATAGTCCTGTTAATCCT     MNSPVNP       0    0    0    0    0    0    0    4    0    0
ATGAATAGTCGGGCGACGCTG     MNSRATL       0    0    0    0    0    0    1    0    0    0
ATGAATAGTCGTGATAGTCAT     MNSRDSH       0    0    0    0    0    0    0    3    0    0
ATGAATAGTGAGCATGGTCTG     MNSEHGL       0    0    0    3    0    0    0    0    0    0
ATGAATAGTGATCCTGGGAAT     MNSDPGN       0    0    0    0    0    0    3    0    0    0
ATGAATAGTGCGCCTTCTGAG     MNSAPSE       0    0    0    0    0    0    3    0    0    0
ATGAATAGTGGTCATTTTCTG     MNSGHFL       0    0    0    0    0    0    0    0    0    1
ATGAATAGTGTTACTAAGCAT     MNSVTKH       0    0    0    0    0    0    0    0    0    1
ATGAATAGTGTTCCTTAGCTG     MNSVPQL       0    0    0    0    1    0    0    0    0    0
ATGAATAGTTATATGATTCAT     MNSYMIH       0    0    0    0    3    0    0    0    0    0
ATGAATAGTTATCGGGCGACG     MNSYRAT       0    0    0    0    0    0    3    0    0    0
ATGAATAGTTATCGTACGGAG     MNSYRTE       0    0    0    0    0    0    0    1    0    0
ATGAATAGTTGGCTTTCTGCG     MNSWLSA       0    0    0    1    0    0    0    0    0    0
ATGAATAGTTTGACTACTTGT     MNSLTTC       0    0    0    0    0    0    1    0    0    0
ATGAATAGTTTGCCGACGCGT     MNSLPTR       0    0    0    0    0    1    0    0    0    0
ATGAATATGAAGACGCAGCCA     MNMKTQP       0    0    0    0    0    0    0    0    0    1
ATGAATATGAATAATCAGACG     MNMNNQT       0    0    0    0    0    0    0    1    0    0
ATGAATATGACGCAGCCTCTG     MNMTQPL       0    0    0    0    0    0    0    1    0    0
ATGAATATGATGATTGGGTTG     MNMMIGL       0    0    0    0    0    0    1    0    0    0
ATGAATATGATGCATACGCCT     MNMMHTP       0    0    0    0    0    0    0    0    1    0
ATGAATATGATGCATTAGATG     MNMMHQM       0    0    0    0    0    0    0    0    0    3
ATGAATATGATTAATGTTCAG     MNMINVQ       0    0    0    0    1    0    0    0    0    0
ATGAATATGATTGCTGCTGGG     MNMIAAG       0    0    3    0    0    0    0    0    0    0
ATGAATATGATTGGTTAGAGA     MNMIGQR       0    0    0    0    0    0    1    0    0    0
ATGAATATGCAGGTTACTAAA     MNMQVTK       0    0    0    0    0    0    0    0    1    0
ATGAATATGCAGGTTACTTAT     MNMQVTY       0    0    0    0    0    0    0    0    1    0
ATGAATATGCATGGTACTCCG     MNMHGTP       0    0    0    0    0    1    0    0    0    0
ATGAATATGCATGTGGCGGCT     MNMHVAA       0    0    0    0    0    1    0    0    0    0
ATGAATATGCATTCTTTTGAT     MNMHSFD       0    0    0    1    0    0    0    0    0    0
ATGAATATGCCGATGACTGTT     MNMPMTV       0    0    0    0    0    0    0    3    0    0
ATGAATATGCCGCCTTTTCGT     MNMPPFR       0    0    0    0    0    0    3    0    0    0
ATGAATATGCCGTTGCAGTTT     MNMPLQF       0    0    0    0    0    3    0    0    0    0
ATGAATATGCCTAATTTGCGA     MNMPNLR       0    0    0    0    0    0    0    0    0    1
ATGAATATGCCTAATTTGCGT     MNMPNLR       0    0    0    0    0    0    0    0    0    1
ATGAATATGCCTATTTGGTTT     MNMPIWF       0    0    0    0    0    0    0    1    0    0
ATGAATATGCCTCTTACTCTG     MNMPLTL       0    0    0    1    0    0    0    0    0    0
ATGAATATGCCTCTTTCGTAG     MNMPLSQ       0    0    0    0    0    0    0    0    0    1
ATGAATATGCGGCCTGCGAGT     MNMRPAS       0    0    1    0    0    0    0    0    0    0
ATGAATATGCGGCTGTTGACT     MNMRLLT       0    0    0    0    0    0    1    0    0    0
ATGAATATGCGTGCTTCGACT     MNMRAST       0    0    0    0    0    0    0    3    0    0
ATGAATATGCTGAATTATGAT     MNMLNYD       0    0    0    0    0    0    1    0    0    0
ATGAATATGCTGGCTAGTACG     MNMLAST       0    0    0    0    0    0    0    0    0    1
ATGAATATGGAGCAGAATAGG     MNMEQNR       0    0    0    0    0    0    0    0    1    0
ATGAATATGGATCTGTCGCGG     MNMDLSR       0    0    0    0    0    0    3    0    0    0
ATGAATATGGATGTTATGTTG     MNMDVML       0    0    0    0    0    0    1    0    0    0
ATGAATATGGCGCGGTATGGG     MNMARYG       0    0    0    0    0    0    1    0    0    0
ATGAATATGGCGCTGACTTCG     MNMALTS       0    0    0    0    0    1    0    0    0    1
ATGAATATGGCGTGTGAGCGG     MNMACER       0    0    0    0    0    0    1    0    0    0
ATGAATATGGGTCCGAGTACT     MNMGPST       0    0    0    0    0    1    0    0    0    0
ATGAATATGGGTTTTCGTTTG     MNMGFRL       0    0    0    0    0    0    0    1    0    0
ATGAATATGGTGATTCCGGTT     MNMVIPV       0    0    0    0    0    0    0    0    0    1
ATGAATATGGTGCAGAATAGG     MNMVQNR       0    0    0    0    0    0    0    0    1    0
ATGAATATGTAGACTAGTTCT     MNMQTSS       0    0    0    0    0    0    0    0    1    0
ATGAATATGTAGATGGCGAAT     MNMQMAN       0    0    0    0    0    0    0    1    0    0
ATGAATATGTATACGGCGATT     MNMYTAI       0    0    0    0    0    0    1    0    0    0
ATGAATATGTATGCTGAGCTG     MNMYAEL       0    0    0    1    0    0    0    0    0    0
ATGAATATGTATTGTGAGAGT     MNMYCES       0    0    0    0    0    0    0    0    1    0
ATGAATATGTATTGTGAGATA     MNMYCEI       0    0    0    0    0    0    0    0    1    0
ATGAATATGTCGATTCTTCGT     MNMSILR       0    0    0    0    0    0    0    1    0    0
ATGAATATGTCGCATTAGAAG     MNMSHQK       0    0    0    0    0    0    0    3    0    0
ATGAATATGTCGGATATTTAT     MNMSDIY       0    0    0    0    0    1    0    0    0    0
ATGAATATGTCGGATATTTTG     MNMSDIL       0    0    0    0    0    1    0    0    0    0
ATGAATATGTCTACTCCTAGT     MNMSTPS       0    0    0    0    0    0    1    0    0    0
ATGAATATGTGGGTGCCTTAG     MNMWVPQ       0    0    0    0    0    0    0    0    0    1
ATGAATATGTGGGTGCCTTAT     MNMWVPY       0    0    0    0    0    0    0    0    0    1
ATGAATATGTGTTGTAGTACG     MNMCCST       0    0    0    3    1    0    0    0    0    0
ATGAATATGTTGACGCAGCCA     MNMLTQP       0    0    0    0    0    1    0    0    0    0
ATGAATATGTTGACGCAGCCT     MNMLTQP       0    0    0    0    0    1    1    0    0    1
ATGAATATGTTTTAGAGTACG     MNMFQST       0    0    0    0    0    0    0    0    0    1
ATGAATATTAATACGATTAGG     MNINTIR       0    0    0    0    0    0    0    1    0    0
ATGAATATTAATTGGCTGTTT     MNINWLF       0    0    0    0    0    0    0    1    0    0
ATGAATATTAATTTGCTTCAT     MNINLLH       0    0    0    0    0    1    0    0    0    0
ATGAATATTACGGTGACTTCT     MNITVTS       0    0    0    0    0    0    0    0    1    0
ATGAATATTACGTAGGTTACT     MNITQVT       0    0    0    0    0    0    0    1    0    0
ATGAATATTACTTGGCGGACT     MNITWRT       0    0    0    0    0    0    1    0    0    0
ATGAATATTAGGGGAGCAACA     MNIRGAT       0    0    0    0    0    0    0    0    0    1
ATGAATATTAGGGGTGCTACT     MNIRGAT       0    0    0    0    0    0    0    0    0    1
ATGAATATTAGGGTTCCGCCG     MNIRVPP       0    0    0    1    0    0    0    0    0    0
ATGAATATTAGTAAGACGCAT     MNISKTH       0    0    0    0    3    0    0    0    0    0
ATGAATATTATGTGTCATCGG     MNIMCHR       0    0    0    0    0    0    0    1    0    0
ATGAATATTATTCAGGTGTTG     MNIIQVL       0    0    0    0    0    0    1    0    0    0
ATGAATATTCAGAGGTCGAAG     MNIQRSK       0    0    0    0    0    0    1    0    0    0
ATGAATATTCAGTAGAGGACT     MNIQQRT       0    0    0    0    0    0    3    0    0    0
ATGAATATTCATGAGTCTAGA     MNIHESR       0    0    0    0    0    0    1    0    0    0
ATGAATATTCATGCGACTGCT     MNIHATA       0    0    0    0    0    0    1    0    0    0
ATGAATATTCCGCCTTCGCAG     MNIPPSQ       0    0    0    0    0    0    3    0    0    0
ATGAATATTCGTGATTATAGG     MNIRDYR       0    0    0    0    0    0    3    3    1    3
ATGAATATTCTTGAGTCTAGT     MNILESS       0    0    0    0    0    0    1    0    0    0
ATGAATATTGATATGTGGTTT     MNIDMWF       0    0    0    0    0    0    1    0    0    0
ATGAATATTGCGACTGATACG     MNIATDT       0    0    0    0    0    1    0    0    0    0
ATGAATATTGCGTTTATTATG     MNIAFIM       0    0    0    0    0    0    0    0    0    1
ATGAATATTGCTCATTGGAAG     MNIAHWK       0    0    0    0    0    0    1    0    0    0
ATGAATATTGCTTTTACGGGT     MNIAFTG       0    0    1    0    0    0    0    0    0    0
ATGAATATTGGTACGATGGCT     MNIGTMA       0    0    0    0    0    0    0    0    0    1
ATGAATATTGGTGTGTAACGA     MNIGV*R       0    0    0    0    0    0    1    0    0    0
ATGAATATTGGTGTGTATCGA     MNIGVYR       0    0    0    0    0    0    0    0    0    1
ATGAATATTGGTGTGTATCGT     MNIGVYR       0    0    0    0    0    1    1    0    0    1
ATGAATATTGGTTATCCGCCG     MNIGYPP       0    0    1    0    0    1    0    0    0    0
ATGAATATTGTGAAGGATAAG     MNIVKDK       0    0    0    0    0    0    3    0    0    0
ATGAATATTGTTGCGAGGATT     MNIVARI       0    0    0    0    0    0    0    0    0    1
ATGAATATTTCGCCGGAGTAT     MNISPEY       0    0    0    0    0    0    0    0    0    1
ATGAATATTTCGTCTATTAAA     MNISSIK       0    0    0    0    0    0    1    0    0    0
ATGAATATTTCGTCTATTAAT     MNISSIN       0    0    0    0    0    0    1    0    0    0
ATGAATATTTCTATGATTAGA     MNISMIR       0    0    0    0    0    0    0    1    0    0
ATGAATATTTCTATGATTAGT     MNISMIS       0    0    0    0    0    0    0    1    0    0
ATGAATATTTCTGGTAAGCTG     MNISGKL       0    0    0    0    0    0    0    0    0    1
ATGAATATTTGGCTGTTTAAT     MNIWLFN       0    0    0    0    0    0    3    0    0    0
ATGAATATTTTGACTTATAGG     MNILTYR       0    0    0    0    0    0    0    0    0    1
ATGAATCAAAGAGCAAAGCAG     MNQRAKQ       0    0    0    0    0    0    0    1    0    0
ATGAATCAACCAACGAAGGGA     MNQPTKG       0    0    0    0    0    0    0    0    0    1
ATGAATCAGAAGATTGTGACT     MNQKIVT       0    0    0    0    0    0    1    0    0    0
ATGAATCAGAATAAGAATTCT     MNQNKNS       0    0    0    0    0    0    0    0    1    0
ATGAATCAGAATCGTGTTACT     MNQNRVT       0    0    0    0    1    0    0    0    0    0
ATGAATCAGACGGAGAATAAG     MNQTENK       0    0    0    0    0    0    0    1    0    0
ATGAATCAGACGGAGAATAAT     MNQTENN       0    0    0    0    0    0    0    1    0    0
ATGAATCAGACGGTGTATAGT     MNQTVYS       0    0    0    0    0    0    1    0    0    0
ATGAATCAGACTAAGAAGAGT     MNQTKKS       0    0    0    0    0    0    0    0    0    3
ATGAATCAGACTCCGATGTCT     MNQTPMS       0    0    0    0    0    0    1    0    0    0
ATGAATCAGAGGTCTTTTTCT     MNQRSFS       0    0    0    0    0    3    0    0    0    0
ATGAATCAGATGAAGCATGAG     MNQMKHE       0    0    0    0    0    1    0    0    0    0
ATGAATCAGATGAATTGGATG     MNQMNWM       0    0    0    0    0    0    1    0    0    1
ATGAATCAGATGGGTTCGAAG     MNQMGSK       0    0    0    0    0    0    0    0    0    3
ATGAATCAGCAGCGGAATACT     MNQQRNT       0    0    0    0    0    0    0    0    0    1
ATGAATCAGCATAAGGCGCCG     MNQHKAP       0    0    0    0    0    0    0    0    1    0
ATGAATCAGCCGAATATTATG     MNQPNIM       0    0    0    0    1    0    0    0    0    0
ATGAATCAGCCGCAGCAGAAA     MNQPQQK       0    0    0    0    0    0    0    0    1    0
ATGAATCAGCCGCAGCAGTAT     MNQPQQY       0    0    0    0    0    0    0    0    1    0
ATGAATCAGCCGCTTGATCTG     MNQPLDL       0    0    0    0    0    0    0    0    0    1
ATGAATCAGCCTTTTGTTACT     MNQPFVT       0    0    0    0    0    0    1    0    0    0
ATGAATCAGCGGTTTCTGTCT     MNQRFLS       0    0    1    0    0    0    0    1    0    0
ATGAATCAGCTGAGTACGACT     MNQLSTT       0    0    0    0    0    3    0    0    0    0
ATGAATCAGCTTACTGATCAG     MNQLTDQ       0    0    0    0    0    0    0    0    3    0
ATGAATCAGCTTTCGTGGCAT     MNQLSWH       0    0    0    1    0    0    0    0    0    0
ATGAATCAGGAGGAGTATTCG     MNQEEYS       0    0    0    0    0    0    0    1    0    0
ATGAATCAGGAGGCTTATTCG     MNQEAYS       0    0    0    0    0    0    0    0    0    1
ATGAATCAGGAGTTGATGGAT     MNQELMD       0    0    0    0    0    1    0    0    0    0
ATGAATCAGGATATTGTGACG     MNQDIVT       0    0    0    0    0    0    0    0    0    1
ATGAATCAGGATCGTGATCGG     MNQDRDR       0    0    0    0    0    0    1    0    0    0
ATGAATCAGGATGAGGGGGTT     MNQDEGV       0    0    0    0    0    3    0    0    0    0
ATGAATCAGGCGACGCAAAAA     MNQATQK       0    0    0    0    0    1    0    0    0    0
ATGAATCAGGCGTCGCAAAAA     MNQASQK       0    0    0    1    0    0    0    0    0    0
ATGAATCAGGCGTCGCATTAA     MNQASH*       0    0    0    1    3    0    0    0    0    0
ATGAATCAGGGGGTGCGTCTA     MNQGVRL       0    0    0    0    0    0    1    0    0    0
ATGAATCAGGGGGTGCGTCTT     MNQGVRL       0    0    0    0    0    1    1    0    0    0
ATGAATCAGGGTACTTATTAT     MNQGTYY       0    0    0    0    0    0    0    1    0    0
ATGAATCAGGGTCATACGACT     MNQGHTT       0    0    0    0    0    0    0    0    0    1
ATGAATCAGGGTGGGTGGTAG     MNQGGWQ       0    0    1    0    0    0    0    0    0    0
ATGAATCAGGGTGGGTTGTAG     MNQGGLQ       0    0    1    0    0    0    0    0    0    0
ATGAATCAGGTGGTGGGTCAT     MNQVVGH       0    0    0    0    0    0    0    1    0    0
ATGAATCAGTATCTGAAGAGT     MNQYLKS       0    0    0    0    0    1    0    0    0    0
ATGAATCAGTCTCATATTCCG     MNQSHIP       0    0    0    1    0    0    0    0    0    0
ATGAATCAGTCTTTTGCTATA     MNQSFAI       0    0    0    0    0    0    1    0    0    0
ATGAATCAGTCTTTTGCTATT     MNQSFAI       0    0    0    0    0    0    1    0    0    0
ATGAATCAGTGGGTTCAGTAT     MNQWVQY       0    0    0    0    0    1    0    0    0    0
ATGAATCAGTTGAATATTCAT     MNQLNIH       0    0    0    0    0    0    1    0    0    0
ATGAATCAGTTGACGTAGGTT     MNQLTQV       0    0    0    0    0    0    0    0    0    1
ATGAATCAGTTTTATTCTAAT     MNQFYSN       0    0    0    0    0    1    0    0    0    0
ATGAATCATAATTTTCAACAA     MNHNFQQ       0    0    0    0    0    0    0    0    0    1
ATGAATCATAATTTTCTTCAT     MNHNFLH       0    0    0    1    0    0    0    0    0    1
ATGAATCATACGCAGAATCCA     MNHTQNP       0    0    0    0    0    0    1    0    0    0
ATGAATCATACGCAGAATCCT     MNHTQNP       0    0    0    0    0    0    1    0    0    0
ATGAATCATACGGAGTGTAAA     MNHTECK       0    0    0    0    0    0    0    0    1    0
ATGAATCATACGGAGTGTAAT     MNHTECN       0    0    0    0    0    0    0    0    1    1
ATGAATCATACTGATCAGAGA     MNHTDQR       0    0    0    0    0    0    0    1    0    0
ATGAATCATACTGATCTGAGT     MNHTDLS       0    0    0    0    0    0    0    1    0    0
ATGAATCATAGAATGCCGTAG     MNHRMPQ       0    0    0    0    0    0    1    0    0    0
ATGAATCATAGTAAGCCGTTG     MNHSKPL       0    0    0    0    0    0    1    0    0    0
ATGAATCATAGTGCTAAGCAG     MNHSAKQ       0    0    0    0    0    0    0    1    0    0
ATGAATCATAGTGCTATTAAA     MNHSAIK       0    0    0    1    0    0    0    0    0    0
ATGAATCATAGTGCTATTTAT     MNHSAIY       0    0    0    1    0    0    0    0    0    0
ATGAATCATATGCTAAGGCCG     MNHMLRP       0    0    0    0    0    0    1    0    0    0
ATGAATCATATGCTGCCTGCT     MNHMLPA       0    0    0    0    0    0    1    0    0    0
ATGAATCATATGCTTTGGCCG     MNHMLWP       0    0    0    0    0    0    1    0    0    0
ATGAATCATATGGGTTCTATT     MNHMGSI       0    0    0    0    0    0    0    3    0    0
ATGAATCATCATCGTGATTAT     MNHHRDY       0    0    0    0    0    0    3    0    0    0
ATGAATCATCATTGTATGCTG     MNHHCML       0    0    0    0    0    0    0    0    0    1
ATGAATCATCCGGATCATGGT     MNHPDHG       0    0    0    0    0    0    1    0    0    0
ATGAATCATCCGGATCATGTA     MNHPDHV       0    0    0    0    0    0    1    0    0    0
ATGAATCATCCTACGAATCCT     MNHPTNP       0    0    1    0    0    0    0    0    0    0
ATGAATCATCCTACGTAGGGT     MNHPTQG       0    0    0    0    1    0    0    0    0    1
ATGAATCATCTTATGACGGCG     MNHLMTA       0    0    0    0    0    1    0    0    0    0
ATGAATCATCTTCCTATTCTG     MNHLPIL       0    0    0    0    0    1    0    0    0    0
ATGAATCATCTTGATTTGACT     MNHLDLT       0    0    0    0    0    0    0    0    0    1
ATGAATCATCTTGGTGGGGTT     MNHLGGV       0    0    3    0    0    0    0    0    0    0
ATGAATCATGATACGACTTCG     MNHDTTS       0    0    0    0    1    0    0    0    0    0
ATGAATCATGCGGCTCGTAAT     MNHAARN       0    0    0    0    0    0    0    1    0    0
ATGAATCATGCTTTTCCTGTT     MNHAFPV       0    0    0    0    0    0    0    1    0    0
ATGAATCATGGGATTGGGCAG     MNHGIGQ       0    0    0    1    0    0    0    0    0    0
ATGAATCATGGGATTGGGCAT     MNHGIGH       0    0    0    1    0    0    0    0    0    0
ATGAATCATGGGTTGGAGGGG     MNHGLEG       0    0    0    0    0    0    0    0    0    1
ATGAATCATGGTGCTAATCAG     MNHGANQ       0    0    0    0    0    0    1    0    0    0
ATGAATCATGTGATTCATTGG     MNHVIHW       0    0    0    0    0    0    1    0    0    0
ATGAATCATGTGGATAATAAG     MNHVDNK       0    0    1    0    0    0    0    0    0    0
ATGAATCATGTGGATGCTACG     MNHVDAT       0    0    0    0    0    0    1    0    0    0
ATGAATCATTAGACTGATAGT     MNHQTDS       0    0    0    0    0    0    1    0    0    0
ATGAATCATTAGATTCCGCTG     MNHQIPL       0    0    0    0    0    0    0    0    0    1
ATGAATCATTAGCTTGTGTCT     MNHQLVS       0    0    0    0    0    0    3    0    0    0
ATGAATCATTATAATAGGGCA     MNHYNRA       0    0    0    0    0    0    1    0    0    0
ATGAATCATTATAATAGGGCT     MNHYNRA       0    0    0    0    0    0    1    0    0    0
ATGAATCATTATGATACTTAG     MNHYDTQ       0    0    0    0    0    0    0    3    0    0
ATGAATCATTATGGGCATGGG     MNHYGHG       0    0    0    0    0    0    0    0    0    1
ATGAATCATTATGGGCATGGT     MNHYGHG       0    0    0    0    0    0    0    0    0    1
ATGAATCATTCTGTGCGGTTT     MNHSVRF       0    0    0    0    0    0    1    0    0    0
ATGAATCATTGGACGCATGAT     MNHWTHD       0    0    0    0    0    1    0    0    0    0
ATGAATCATTGGTGGATTCTG     MNHWWIL       0    0    0    0    0    0    0    0    0    3
ATGAATCATTTGCCGCGGATG     MNHLPRM       0    0    0    0    0    0    1    0    0    0
ATGAATCATTTGCCGCGGATT     MNHLPRI       0    0    0    0    0    0    1    0    0    0
ATGAATCCGAAGCTGAATTGG     MNPKLNW       0    0    0    0    0    0    0    3    0    0
ATGAATCCGAAGTTGAATTTT     MNPKLNF       0    0    0    0    0    0    0    1    0    0
ATGAATCCGAATCGGCTGGCG     MNPNRLA       0    0    0    0    0    0    0    1    0    0
ATGAATCCGAATCGGCTGGCT     MNPNRLA       0    0    0    0    0    0    0    1    0    0
ATGAATCCGAATTATGTTGGT     MNPNYVG       0    0    0    0    0    0    0    0    0    1
ATGAATCCGAATTTGAGGGCG     MNPNLRA       0    0    0    0    0    1    0    0    0    0
ATGAATCCGACGAGTCATTAT     MNPTSHY       0    0    0    0    0    1    0    0    0    0
ATGAATCCGACGCTTAGGATG     MNPTLRM       0    0    0    0    0    1    0    0    0    0
ATGAATCCGACGGAGCTGGGT     MNPTELG       0    0    0    0    0    0    0    0    3    0
ATGAATCCGACTGATGAGCGT     MNPTDER       0    0    0    0    0    0    1    1    0    0
ATGAATCCGACTGATGAGCTA     MNPTDEL       0    0    0    0    0    0    1    0    0    0
ATGAATCCGAGGCTTTATCAT     MNPRLYH       0    0    0    0    0    0    3    0    0    0
ATGAATCCGAGTGTTCCGCAA     MNPSVPQ       0    0    0    0    0    0    0    0    0    1
ATGAATCCGAGTGTTCCGCAT     MNPSVPH       0    0    0    0    0    0    0    0    0    1
ATGAATCCGATGCCTACTCGG     MNPMPTR       0    0    0    0    0    0    3    0    0    0
ATGAATCCGATTCTGCTTCAT     MNPILLH       0    0    0    0    0    0    0    0    0    1
ATGAATCCGCAGTCTCCTTAG     MNPQSPQ       0    0    0    0    0    0    0    3    0    0
ATGAATCCGCATAAGCCGTTG     MNPHKPL       0    0    0    0    0    0    1    0    0    0
ATGAATCCGCATAGTCATCCG     MNPHSHP       0    0    1    0    0    0    0    0    0    0
ATGAATCCGCCTGTGATTTGG     MNPPVIW       0    0    0    0    0    0    1    0    0    0
ATGAATCCGCGTGCTCCTCTT     MNPRAPL       0    0    0    0    0    0    1    0    0    0
ATGAATCCGCTGTGGCATGTT     MNPLWHV       0    0    0    0    0    0    1    0    0    0
ATGAATCCGCTTATTGCTGTG     MNPLIAV       0    0    0    0    0    0    1    0    0    0
ATGAATCCGCTTCAGGCTTGA     MNPLQA*       0    0    0    0    0    0    0    0    1    0
ATGAATCCGCTTCAGGCTTGT     MNPLQAC       0    0    0    0    0    0    0    0    1    0
ATGAATCCGGCGAGGGATGTT     MNPARDV       0    0    0    0    0    0    1    0    0    0
ATGAATCCGGCGAGTATGTTT     MNPASMF       0    0    0    0    0    0    0    1    0    0
ATGAATCCGGCTCATATGCAG     MNPAHMQ       0    0    1    0    0    0    0    0    0    0
ATGAATCCGGCTCGGGTTGCT     MNPARVA       0    0    0    0    0    0    0    0    3    0
ATGAATCCGGGGATTTCTTGG     MNPGISW       0    0    0    0    0    0    0    1    0    0
ATGAATCCGGGGCATGTTCAG     MNPGHVQ       0    0    0    0    0    0    0    0    0    1
ATGAATCCGGGGCCTCCGCGG     MNPGPPR       0    0    0    0    0    0    1    0    0    0
ATGAATCCGGGTAAGCCGGAT     MNPGKPD       0    0    0    1    0    0    0    0    0    0
ATGAATCCGGTTACGACTAGG     MNPVTTR       0    0    0    0    0    0    0    0    0    1
ATGAATCCGGTTTGGAATACG     MNPVWNT       0    0    0    0    0    0    3    0    0    0
ATGAATCCGTATTCTCAGAAT     MNPYSQN       0    0    0    0    0    0    0    1    0    0
ATGAATCCGTCGCCGCAACAA     MNPSPQQ       0    0    0    0    0    0    1    0    0    0
ATGAATCCGTCGCCGCATCAT     MNPSPHH       0    0    0    0    0    0    1    0    0    0
ATGAATCCGTCGGGTGAACTA     MNPSGEL       0    0    0    0    0    0    0    0    0    1
ATGAATCCGTCGGGTGATCGT     MNPSGDR       0    0    0    0    0    0    0    0    0    1
ATGAATCCGTCTCTGTGGGCG     MNPSLWA       0    0    0    0    0    0    0    3    0    0
ATGAATCCGTGGGGGTCTATG     MNPWGSM       0    0    0    0    0    0    1    0    0    0
ATGAATCCGTGTACTCTTTAT     MNPCTLY       0    0    0    0    0    1    0    0    0    0
ATGAATCCGTTGCCGTCTGAT     MNPLPSD       0    0    0    0    0    1    0    0    0    0
ATGAATCCGTTGTGGCAGACT     MNPLWQT       0    0    0    0    0    1    0    0    0    0
ATGAATCCGTTGTTTAATTCG     MNPLFNS       0    0    0    3    0    0    0    0    0    1
ATGAATCCTAAGCATACTAGG     MNPKHTR       0    0    0    0    0    0    0    0    0    1
ATGAATCCTAAGCCGTTTCTG     MNPKPFL       0    0    0    0    0    0    0    1    0    0
ATGAATCCTAATTCTTAGGTG     MNPNSQV       0    0    0    0    0    0    0    0    0    1
ATGAATCCTACGCAGTCGTGG     MNPTQSW       0    0    0    0    0    0    0    1    0    0
ATGAATCCTACTAATATTGTG     MNPTNIV       0    0    0    0    0    0    0    0    0    1
ATGAATCCTACTAATATTGTT     MNPTNIV       0    0    0    0    0    0    0    0    0    1
ATGAATCCTACTAGTGGGTTG     MNPTSGL       0    0    5    0    0    0    0    0    0    0
ATGAATCCTACTCTTGTTCTT     MNPTLVL       0    0    0    0    0    0    3    0    0    0
ATGAATCCTACTTATAAGAAT     MNPTYKN       0    0    0    0    0    0    0    1    0    0
ATGAATCCTAGGGATACGCTG     MNPRDTL       0    0    1    0    0    0    0    0    0    0
ATGAATCCTAGTCATAAGCAG     MNPSHKQ       0    0    1    0    0    0    0    0    0    0
ATGAATCCTAGTCCTCGGGAT     MNPSPRD       0    0    0    0    1    0    0    0    0    0
ATGAATCCTATGCATTATCAG     MNPMHYQ       0    0    0    0    0    0    1    0    0    0
ATGAATCCTATTGCTTTTTAT     MNPIAFY       0    0    0    0    0    0    0    0    0    1
ATGAATCCTATTGTGCATGAT     MNPIVHD       0    0    0    1    0    0    0    0    0    0
ATGAATCCTCAGCATGTGCGT     MNPQHVR       0    0    0    0    0    0    0    0    0    1
ATGAATCCTCAGGATGTGAGT     MNPQDVS       0    0    0    0    0    0    1    0    0    0
ATGAATCCTCCGAGTGCGTTT     MNPPSAF       0    0    0    0    0    3    0    0    0    0
ATGAATCCTCCTGTTAGTACT     MNPPVST       0    0    0    0    0    0    1    0    0    0
ATGAATCCTCTTCGTTCGTTG     MNPLRSL       0    0    0    0    0    0    1    0    0    0
ATGAATCCTCTTTTTACGTCT     MNPLFTS       0    0    0    0    0    0    0    0    0    3
ATGAATCCTGAGTTTCGGACT     MNPEFRT       0    0    0    0    0    0    1    0    0    0
ATGAATCCTGATCGTCCTGAG     MNPDRPE       0    0    0    0    0    0    1    0    0    0
ATGAATCCTGATGAGCATAAT     MNPDEHN       0    0    0    0    0    1    0    0    0    0
ATGAATCCTGATGTTCATCTA     MNPDVHL       0    0    0    0    0    0    0    0    0    1
ATGAATCCTGATGTTCATCTT     MNPDVHL       0    0    0    0    0    0    1    0    0    1
ATGAATCCTGGTCGTTGGTGT     MNPGRWC       0    0    0    0    0    0    0    0    3    0
ATGAATCCTGTGGAGGATCGG     MNPVEDR       0    0    0    0    0    0    1    0    0    0
ATGAATCCTGTTGCTGAGAAT     MNPVAEN       0    0    0    0    0    0    0    1    0    0
ATGAATCCTGTTGCTGAGATG     MNPVAEM       0    0    0    0    0    0    0    1    0    0
ATGAATCCTGTTTATATGCAG     MNPVYMQ       0    0    0    0    0    0    3    1    0    0
ATGAATCCTTCGCATATGTCG     MNPSHMS       0    0    0    0    0    0    0    0    0    1
ATGAATCCTTCGGAGAGTTGG     MNPSESW       0    0    0    0    0    0    0    1    0    0
ATGAATCCTTGGCAGGGGTTG     MNPWQGL       0    0    0    0    0    0    0    0    1    0
ATGAATCCTTGGCTTAATCGG     MNPWLNR       0    0    0    0    0    0    3    0    0    0
ATGAATCCTTGTAGTGTTCCG     MNPCSVP       0    0    0    0    0    0    0    0    0    1
ATGAATCCTTGTGATGCTCCG     MNPCDAP       0    0    0    0    0    0    1    0    0    0
ATGAATCCTTTGGATGTGAGG     MNPLDVR       0    0    0    0    0    0    0    0    0    3
ATGAATCCTTTTTATTCGTCT     MNPFYSS       0    0    0    0    0    0    1    0    0    0
ATGAATCGAAAAAAACCGCCG     MNRKKPP       0    0    0    0    0    0    0    1    0    0
ATGAATCGAAGGACACCAGGA     MNRRTPG       0    0    0    0    1    0    0    0    0    0
ATGAATCGGAGTAAGAAAACA     MNRSKKT       0    0    0    0    0    0    0    0    0    1
ATGAATCGGAGTATGTATACT     MNRSMYT       0    0    0    0    0    0    0    0    0    1
ATGAATCGGAGTATGTTGGAA     MNRSMLE       0    0    0    0    0    1    0    0    0    0
ATGAATCGGAGTATGTTGGAT     MNRSMLD       0    0    0    0    0    1    0    0    0    0
ATGAATCGGATGCAGTATACG     MNRMQYT       0    0    1    0    0    0    0    0    0    0
ATGAATCGGCAGGAGAATGTG     MNRQENV       0    0    0    0    0    1    0    1    0    3
ATGAATCGGCCGGAGATTCAG     MNRPEIQ       0    0    0    0    0    0    1    0    0    0
ATGAATCGGCCTCAGGGTTGG     MNRPQGW       0    0    0    0    0    1    0    0    0    0
ATGAATCGGCCTTATATGCCT     MNRPYMP       0    0    3    0    0    0    0    0    0    0
ATGAATCGGCTGCAGTTTTCA     MNRLQFS       0    0    0    0    0    0    1    0    0    0
ATGAATCGGCTGCAGTTTTCT     MNRLQFS       0    0    0    0    0    0    1    0    0    0
ATGAATCGGCTGGAGAATGTG     MNRLENV       0    0    0    0    0    1    0    0    0    0
ATGAATCGGCTTTCTACTACG     MNRLSTT       0    0    0    0    0    3    0    0    0    0
ATGAATCGGGATGATCATTAT     MNRDDHY       0    0    0    0    0    0    1    0    0    0
ATGAATCGGGCGCATTATTAT     MNRAHYY       0    0    0    0    0    0    1    0    0    0
ATGAATCGGGCTTCGAATAGT     MNRASNS       0    0    0    0    0    0    0    1    0    0
ATGAATCGGGGTACTCAGTGG     MNRGTQW       0    0    0    0    0    0    0    0    0    1
ATGAATCGGGTGAATGATGAT     MNRVNDD       0    0    0    0    0    3    0    0    0    0
ATGAATCGGGTGATTCGTGAT     MNRVIRD       0    0    0    0    0    1    0    0    0    0
ATGAATCGGGTGATTCGTGTG     MNRVIRV       0    0    0    0    0    1    0    0    0    0
ATGAATCGGTATATGCATGCG     MNRYMHA       0    0    0    0    0    0    0    3    0    0
ATGAATCGGTCGATTGTGGTG     MNRSIVV       0    0    0    0    0    3    0    0    0    0
ATGAATCGGTCGGAAGGGACA     MNRSEGT       0    0    0    0    0    0    1    0    0    0
ATGAATCGGTCGGCGGATTCT     MNRSADS       0    0    0    0    0    0    1    0    0    0
ATGAATCGGTCTGAGCTTGGG     MNRSELG       0    0    0    0    0    0    0    0    0    1
ATGAATCGGTCTTCGACTGGG     MNRSSTG       0    0    0    0    0    0    0    0    0    3
ATGAATCGGTGTGATACTTAG     MNRCDTQ       0    0    0    0    0    0    0    1    0    0
ATGAATCGTAATCCGTCTCCA     MNRNPSP       0    0    0    0    0    0    0    0    0    1
ATGAATCGTAATCCGTCTCCT     MNRNPSP       0    0    0    0    0    0    0    0    0    1
ATGAATCGTAATTATCCGCCG     MNRNYPP       0    0    0    0    0    0    0    1    0    0
ATGAATCGTATGGGTTTTCCT     MNRMGFP       0    0    0    0    0    0    0    0    1    0
ATGAATCGTCCGAATAATTAA     MNRPNN*       0    0    0    1    0    0    0    0    0    0
ATGAATCGTCCGAATAATTTT     MNRPNNF       0    0    0    1    0    0    0    0    0    0
ATGAATCGTCCTAATTCTTCG     MNRPNSS       0    0    0    0    0    0    1    0    0    0
ATGAATCGTCCTAATTCTTCT     MNRPNSS       0    0    0    0    0    0    1    0    0    0
ATGAATCGTCGTAAGGATGGT     MNRRKDG       0    0    0    0    0    0    0    0    1    0
ATGAATCGTCTGAGTATTACT     MNRLSIT       0    0    0    0    0    0    1    0    0    0
ATGAATCGTCTTGTTAGTAAT     MNRLVSN       0    0    0    1    0    0    0    0    0    0
ATGAATCGTGATTATGATGAG     MNRDYDE       0    0    0    0    0    3    0    0    0    0
ATGAATCGTGCGGCTTGGATG     MNRAAWM       0    0    0    0    0    0    0    0    0    3
ATGAATCGTGGGATTCCTTAG     MNRGIPQ       0    0    0    0    0    0    0    0    0    1
ATGAATCGTGTGTATCCTCCT     MNRVYPP       0    0    0    0    0    0    1    0    0    0
ATGAATCGTTGGACTCCTGGT     MNRWTPG       0    0    0    0    1    0    0    0    0    0
ATGAATCGTTGGGCGGAGGAA     MNRWAEE       0    0    0    0    0    0    1    0    0    0
ATGAATCGTTGGGCGGAGGTA     MNRWAEV       0    0    0    0    0    0    0    0    1    0
ATGAATCGTTGGGCGGTGGTT     MNRWAVV       0    0    0    0    0    0    1    0    1    0
ATGAATCGTTTTTATGATCTT     MNRFYDL       0    0    0    0    0    0    1    0    0    0
ATGAATCTGAAGAATCTTGAT     MNLKNLD       0    0    0    0    0    0    1    0    0    0
ATGAATCTGAAGATGGGTCCT     MNLKMGP       0    0    0    0    0    1    0    0    0    0
ATGAATCTGAATATGCGTCAT     MNLNMRH       0    0    0    0    0    0    0    0    0    1
ATGAATCTGAATCCGACTGCG     MNLNPTA       0    0    0    0    1    0    0    0    0    0
ATGAATCTGACGCATCGTTAT     MNLTHRY       0    0    0    0    0    0    0    0    1    0
ATGAATCTGACGCATGTGCCG     MNLTHVP       0    0    0    0    0    0    0    0    0    1
ATGAATCTGACGCCTAGTTCT     MNLTPSS       0    0    0    0    0    0    0    1    0    0
ATGAATCTGACGGATATTACA     MNLTDIT       0    0    0    0    0    0    0    1    0    0
ATGAATCTGACGGATATTACT     MNLTDIT       0    0    0    0    0    0    0    1    0    0
ATGAATCTGACTGCGCAGGTT     MNLTAQV       0    0    0    0    0    0    0    0    0    1
ATGAATCTGACTTATATGACA     MNLTYMT       0    0    0    0    0    1    0    0    0    0
ATGAATCTGAGTCTGGATAAT     MNLSLDN       0    0    0    0    0    1    0    0    0    0
ATGAATCTGAGTGCTGTTCAG     MNLSAVQ       0    0    0    0    0    1    0    0    0    0
ATGAATCTGATGGCGCATTCT     MNLMAHS       0    0    0    0    0    0    1    0    0    0
ATGAATCTGATGTTGCTGCCG     MNLMLLP       0    0    0    0    0    0    1    3    0    0
ATGAATCTGATTGTGCATCAT     MNLIVHH       0    0    0    0    0    0    1    0    0    0
ATGAATCTGCAGCCGCAGGTG     MNLQPQV       0    0    0    0    0    0    1    0    0    0
ATGAATCTGCATCGTCATCAT     MNLHRHH       0    0    0    0    0    0    0    0    1    0
ATGAATCTGCATGGGCTTCTG     MNLHGLL       0    0    0    0    0    0    1    0    0    0
ATGAATCTGCATGTGGGGCAA     MNLHVGQ       0    0    0    1    0    0    0    0    0    0
ATGAATCTGCATGTGGGGCAT     MNLHVGH       0    0    0    1    0    0    0    0    0    0
ATGAATCTGCATTTTATGCCG     MNLHFMP       0    0    0    0    0    1    0    0    0    0
ATGAATCTGCCTAGTCGTCTG     MNLPSRL       0    0    0    0    0    0    1    0    0    0
ATGAATCTGCCTTGGCTTCAT     MNLPWLH       0    0    0    0    0    0    0    1    0    0
ATGAATCTGCGGCATGATCAT     MNLRHDH       0    0    0    1    0    0    0    0    0    0
ATGAATCTGCTTCCGTTTCCT     MNLLPFP       0    0    0    0    0    3    0    0    0    0
ATGAATCTGCTTGTTGAGTCG     MNLLVES       0    0    0    0    0    1    0    0    0    0
ATGAATCTGGAGCGTTATCTT     MNLERYL       0    0    0    0    0    0    1    0    0    0
ATGAATCTGGATCGGTTTGGT     MNLDRFG       0    0    0    0    0    1    0    0    0    0
ATGAATCTGGCGGATTTGCTT     MNLADLL       0    0    0    0    0    0    0    1    0    0
ATGAATCTGGCTATTGATACT     MNLAIDT       0    0    0    0    0    0    0    1    0    0
ATGAATCTGGCTATTTTGGCT     MNLAILA       0    0    0    0    0    0    0    1    0    0
ATGAATCTGGGTTTGCAGACT     MNLGLQT       0    0    0    0    0    0    1    0    0    0
ATGAATCTGGTGCATCTGACT     MNLVHLT       0    0    0    0    0    0    1    0    0    0
ATGAATCTGGTGGGGCATTAG     MNLVGHQ       0    0    1    0    0    0    0    0    0    0
ATGAATCTGGTGTTTAAGCAG     MNLVFKQ       0    0    0    0    0    0    1    0    0    0
ATGAATCTGTATGTTGAGAGG     MNLYVER       0    0    0    0    0    0    0    0    1    0
ATGAATCTGTCGATTTGGACG     MNLSIWT       0    0    0    0    0    0    0    1    0    0
ATGAATCTGTCGATTTGTACT     MNLSICT       0    0    0    0    0    0    0    1    0    0
ATGAATCTGTCGCGTGATCCG     MNLSRDP       0    0    0    0    1    0    0    0    0    0
ATGAATCTGTCGGGGTCGAAT     MNLSGSN       0    0    1    0    0    0    0    0    0    0
ATGAATCTGTGTGCTGTTCAG     MNLCAVQ       0    0    0    0    0    1    0    0    0    0
ATGAATCTTAATGTTACGAAT     MNLNVTN       0    0    0    0    0    0    0    1    0    0
ATGAATCTTAGTAGGACGCTA     MNLSRTL       0    0    0    0    0    0    0    1    0    0
ATGAATCTTAGTAGGACGCTT     MNLSRTL       0    0    0    0    0    0    0    1    0    0
ATGAATCTTAGTTCGACGTGG     MNLSSTW       0    0    0    0    0    0    1    0    0    0
ATGAATCTTATGAATTATTTG     MNLMNYL       0    0    0    0    0    0    0    1    0    0
ATGAATCTTATGATTAGGGAT     MNLMIRD       0    0    0    0    0    0    0    1    0    0
ATGAATCTTGAGTAGAAGAAT     MNLEQKN       0    0    1    0    0    0    0    0    0    0
ATGAATCTTGAGTCTCATAAG     MNLESHK       0    0    1    0    0    0    0    0    0    0
ATGAATCTTGATGCTGTGGAT     MNLDAVD       0    0    0    0    0    0    1    0    0    0
ATGAATCTTGCGAAAGCGAGA     MNLAKAR       0    0    0    0    0    1    0    0    0    0
ATGAATCTTGCGAGTGCGGGT     MNLASAG       0    0    0    0    0    0    0    1    0    0
ATGAATCTTGCTAGGGTTATT     MNLARVI       0    0    0    0    0    1    0    0    0    0
ATGAATCTTGCTCCGCTGACG     MNLAPLT       0    0    0    0    0    1    0    0    0    0
ATGAATCTTGGGTTGGCTTGG     MNLGLAW       0    0    0    0    0    0    1    0    0    0
ATGAATCTTGGTCAGCCTGTT     MNLGQPV       0    0    0    0    0    0    1    0    0    0
ATGAATCTTGTGGTTATGTAT     MNLVVMY       0    0    0    0    0    0    0    1    0    0
ATGAATCTTGTTACGTTTAAT     MNLVTFN       0    0    0    0    0    0    0    1    0    0
ATGAATCTTTATGGGGTTCGG     MNLYGVR       0    0    0    0    0    0    0    0    1    0
ATGAATCTTTATGTTACGAAT     MNLYVTN       0    0    1    0    0    0    0    0    0    0
ATGAATCTTTCGACGGCTGAT     MNLSTAD       0    0    0    0    0    1    0    0    0    0
ATGAATCTTTCGCCTGATGGT     MNLSPDG       0    0    0    0    0    0    1    0    0    0
ATGAATCTTTGGCTTCTGTCG     MNLWLLS       0    0    0    0    0    1    0    0    0    0
ATGAATCTTTTGCAGAGGGCT     MNLLQRA       0    0    0    0    0    1    0    0    0    0
ATGAATGAGAAACAAACGAAA     MNEKQTK       0    0    0    0    0    1    0    0    0    0
ATGAATGAGAAGAAAACGAGG     MNEKKTR       0    0    0    0    0    0    0    0    0    1
ATGAATGAGAAGATTTCGTGG     MNEKISW       0    0    0    0    0    0    0    0    0    1
ATGAATGAGAATCTTTCGTTT     MNENLSF       0    0    0    0    0    1    0    0    0    0
ATGAATGAGAATGATTTTCAT     MNENDFH       0    0    0    0    0    0    3    0    0    0
ATGAATGAGACGATGTTGGCG     MNETMLA       0    0    0    1    0    0    0    0    0    0
ATGAATGAGACGATGTTGGCT     MNETMLA       0    0    0    1    0    0    0    0    0    0
ATGAATGAGACGGTTCTTACT     MNETVLT       0    0    0    0    1    0    0    0    0    0
ATGAATGAGACTTCGCGTAAT     MNETSRN       0    0    0    0    0    0    0    1    0    0
ATGAATGAGAGTCATTATAAG     MNESHYK       0    0    0    0    0    0    0    1    0    0
ATGAATGAGATGGGGCCTGAG     MNEMGPE       0    0    0    0    0    0    0    0    0    3
ATGAATGAGATTCCTAAGAGG     MNEIPKR       0    0    0    0    0    0    1    0    0    0
ATGAATGAGCAGAATGCGTCG     MNEQNAS       0    0    0    0    0    0    0    0    3    0
ATGAATGAGCAGGATAGTCGT     MNEQDSR       0    0    0    0    0    0    0    0    0    1
ATGAATGAGCAGTATCGTTGG     MNEQYRW       0    0    0    0    0    1    0    0    0    0
ATGAATGAGCAGTGGTATAAT     MNEQWYN       0    0    0    0    0    3    0    0    0    0
ATGAATGAGCATCATCTGAAT     MNEHHLN       0    0    0    0    0    0    0    1    0    0
ATGAATGAGCATGCTGTTATT     MNEHAVI       0    0    0    0    0    0    0    0    0    1
ATGAATGAGCATTGGAGTCGG     MNEHWSR       0    0    0    3    0    0    0    0    0    0
ATGAATGAGCCGGTGGTTACT     MNEPVVT       0    0    0    0    0    0    0    1    0    0
ATGAATGAGCCGTGGAATACA     MNEPWNT       0    0    0    0    0    0    0    0    0    1
ATGAATGAGCCGTGGAATACT     MNEPWNT       0    0    0    0    0    0    0    0    0    1
ATGAATGAGCCTCCTGATACG     MNEPPDT       0    0    0    0    0    0    0    1    0    0
ATGAATGAGCGGAGTACTGCG     MNERSTA       0    0    0    0    0    1    0    0    0    0
ATGAATGAGCGGGCGCGGGAT     MNERARD       0    0    0    0    0    0    0    0    1    0
ATGAATGAGCTGTGGCCGTGG     MNELWPW       0    0    0    0    0    0    0    1    0    0
ATGAATGAGCTGTTTACTCAG     MNELFTQ       0    0    0    0    0    0    0    0    1    0
ATGAATGAGGAGCTTTCTCAT     MNEELSH       0    0    0    0    0    0    0    0    0    1
ATGAATGAGGCGAATTATGCT     MNEANYA       0    0    0    3    0    0    0    0    0    0
ATGAATGAGGCGCCAGAAACA     MNEAPET       0    0    0    1    0    0    0    0    0    0
ATGAATGAGGCGCCTGATACT     MNEAPDT       0    0    0    1    0    0    0    0    0    0
ATGAATGAGGCTGCTCTTAAT     MNEAALN       0    0    0    0    0    0    3    0    0    0
ATGAATGAGGCTGTGTTTCAG     MNEAVFQ       0    0    0    0    0    0    0    3    0    0
ATGAATGAGGCTTATTATATG     MNEAYYM       0    0    0    0    0    0    0    1    0    0
ATGAATGAGGGGATTGCTAGT     MNEGIAS       0    0    0    1    0    0    0    0    0    0
ATGAATGAGGGTAGTTTGCGT     MNEGSLR       0    0    0    0    0    1    0    0    0    0
ATGAATGAGGGTTTGAGGATG     MNEGLRM       0    0    0    0    0    0    1    0    0    0
ATGAATGAGGTGCTGGAGCAT     MNEVLEH       0    0    0    0    0    0    3    0    0    0
ATGAATGAGTAGCTGCGTCTG     MNEQLRL       0    0    0    0    0    0    0    0    1    0
ATGAATGAGTAGCTGCGTCTT     MNEQLRL       0    0    0    0    0    0    0    0    1    0
ATGAATGAGTATATTACTCAT     MNEYITH       0    0    0    0    0    0    0    1    0    0
ATGAATGAGTATCATGTTTCT     MNEYHVS       0    0    0    0    0    0    0    0    0    1
ATGAATGAGTATTATAGTGAT     MNEYYSD       0    0    0    0    0    0    0    0    0    1
ATGAATGAGTATTGTTGTATG     MNEYCCM       0    0    0    0    0    0    3    0    0    0
ATGAATGAGTGTATTGATGTG     MNECIDV       0    0    0    0    0    0    0    0    1    0
ATGAATGAGTTGAGTGCTACA     MNELSAT       0    0    0    0    0    0    0    1    0    0
ATGAATGAGTTGAGTGCTACT     MNELSAT       0    0    0    0    0    0    0    1    0    0
ATGAATGAGTTGCGTGAGGCG     MNELREA       0    0    0    0    0    0    0    0    3    0
ATGAATGAGTTGCGTGCGACG     MNELRAT       0    0    0    1    0    0    0    0    0    0
ATGAATGAGTTTCTTAGTCGG     MNEFLSR       0    0    0    0    0    0    0    1    0    0
ATGAATGATAATCCGACGGCT     MNDNPTA       0    0    0    0    0    0    1    0    0    0
ATGAATGATAATGGGGCGTAA     MNDNGA*       0    0    0    0    0    0    3    0    0    1
ATGAATGATAATGGGGCGTAT     MNDNGAY       0    0    0    0    0    0    3    0    0    1
ATGAATGATAATTTGCATTAT     MNDNLHY       0    0    0    0    0    0    1    0    0    0
ATGAATGATAATTTGCTGTGG     MNDNLLW       0    0    0    0    0    0    1    0    0    0
ATGAATGATACGTTGAGGTAT     MNDTLRY       0    0    0    0    0    0    0    0    0    1
ATGAATGATACTTCGGTTTAT     MNDTSVY       0    0    0    0    0    3    0    0    0    0
ATGAATGATACTTTGATGACG     MNDTLMT       0    0    0    0    0    0    1    0    0    0
ATGAATGATAGTACGTAGCTT     MNDSTQL       0    0    0    0    0    0    0    0    0    1
ATGAATGATATGCGTGGGCAG     MNDMRGQ       0    0    0    0    0    0    1    0    0    0
ATGAATGATATGCTGGATTAT     MNDMLDY       0    0    0    0    0    0    1    0    0    0
ATGAATGATATTGTTCCTAAG     MNDIVPK       0    0    0    0    0    0    3    0    0    0
ATGAATGATATTTGGCATAAT     MNDIWHN       0    0    0    0    0    0    1    0    0    0
ATGAATGATCAGACTTGGCCG     MNDQTWP       0    0    0    0    0    1    0    0    0    0
ATGAATGATCAGGGTAGGACG     MNDQGRT       0    0    0    0    0    3    0    0    0    0
ATGAATGATCATAATGCTTTA     MNDHNAL       0    0    0    0    0    0    0    1    0    0
ATGAATGATCATAATGCTTTT     MNDHNAF       0    0    0    0    0    0    0    1    0    0
ATGAATGATCATAGGTGGTTT     MNDHRWF       0    0    0    0    3    0    3    0    0    0
ATGAATGATCATATGCTTGGT     MNDHMLG       0    0    0    0    0    1    0    0    0    0
ATGAATGATCATCAGTATAAT     MNDHQYN       0    0    0    3    0    0    0    0    0    0
ATGAATGATCATGAGTAGATG     MNDHEQM       0    0    0    0    0    0    1    0    0    0
ATGAATGATCATGCTTGTTGT     MNDHACC       0    0    1    0    0    0    0    0    0    0
ATGAATGATCCGGTGTCGGCT     MNDPVSA       0    0    0    1    0    0    0    0    0    0
ATGAATGATCGGCATCATTAT     MNDRHHY       0    0    0    1    0    0    0    0    0    0
ATGAATGATCGTTCGCTTCGG     MNDRSLR       0    0    0    0    0    0    0    0    0    1
ATGAATGATCGTTCTTCGCAT     MNDRSSH       0    0    0    0    0    0    3    0    0    0
ATGAATGATCTGACTTGGCCG     MNDLTWP       0    0    0    0    0    1    0    0    0    0
ATGAATGATCTGCAGTCGGAT     MNDLQSD       0    0    0    0    0    0    0    0    1    0
ATGAATGATCTGTCGGATAGG     MNDLSDR       0    0    0    0    0    0    0    1    0    0
ATGAATGATCTTAATCAACAA     MNDLNQQ       0    0    0    1    0    0    0    0    0    0
ATGAATGATCTTAATCATCAT     MNDLNHH       0    0    0    1    0    0    0    0    0    0
ATGAATGATCTTCTTAAGAGT     MNDLLKS       0    0    0    0    0    0    0    0    1    0
ATGAATGATCTTGAGTAGATG     MNDLEQM       0    0    0    0    0    0    1    0    0    0
ATGAATGATGATCAGTGTGTG     MNDDQCV       0    0    0    0    0    0    0    3    0    0
ATGAATGATGATCATACGACT     MNDDHTT       0    0    0    0    0    0    1    0    0    0
ATGAATGATGATCATTGGCTT     MNDDHWL       0    0    1    0    0    0    0    0    0    0
ATGAATGATGATGATCATGGT     MNDDDHG       0    0    0    0    0    0    0    1    0    0
ATGAATGATGCGGTTCTTCCT     MNDAVLP       0    0    0    3    0    0    0    0    0    0
ATGAATGATGCTCGGACGGAT     MNDARTD       0    0    0    1    0    0    0    0    0    0
ATGAATGATGCTCGTTCGCCG     MNDARSP       0    0    0    0    0    0    0    0    0    1
ATGAATGATGGGTTTGTTTTT     MNDGFVF       0    0    0    0    0    0    1    0    0    0
ATGAATGATGGTCGTACTGGA     MNDGRTG       0    0    0    0    0    0    0    0    1    0
ATGAATGATGGTCGTACTGGT     MNDGRTG       0    0    0    0    0    0    0    0    1    0
ATGAATGATGGTGTTCCGCTG     MNDGVPL       0    0    0    0    0    1    0    0    0    0
ATGAATGATGGTTCGGCGTCT     MNDGSAS       0    0    0    0    0    0    1    0    0    0
ATGAATGATGTGAATATTGAT     MNDVNID       0    0    0    0    0    0    0    0    0    1
ATGAATGATGTGCTTAGTTCG     MNDVLSS       0    0    0    0    0    0    0    0    0    1
ATGAATGATGTGGGGCCGCAT     MNDVGPH       0    0    0    0    0    0    0    0    1    0
ATGAATGATGTTAAGTCGCTT     MNDVKSL       0    0    0    0    0    0    1    0    0    0
ATGAATGATGTTACGCTTTGT     MNDVTLC       0    0    0    0    0    0    1    0    0    0
ATGAATGATGTTAGTCGGAAT     MNDVSRN       0    0    0    0    0    1    0    1    0    0
ATGAATGATGTTCATAATCTT     MNDVHNL       0    0    0    0    0    0    0    0    0    1
ATGAATGATTATAATAAGGCG     MNDYNKA       0    0    0    0    0    0    1    0    0    0
ATGAATGATTATCCGACGGCT     MNDYPTA       0    0    0    0    0    0    1    0    0    0
ATGAATGATTATCCTGGTTGG     MNDYPGW       0    0    0    0    0    0    0    1    0    0
ATGAATGATTATGGTATTGCT     MNDYGIA       0    0    0    0    0    0    0    0    1    0
ATGAATGATTTGCGTCCTCAG     MNDLRPQ       0    0    0    0    0    0    0    0    0    1
ATGAATGATTTGGGGCCTACT     MNDLGPT       0    0    0    0    0    0    3    0    0    0
ATGAATGATTTGTTTGTGTCT     MNDLFVS       0    0    0    0    0    0    0    0    0    3
ATGAATGATTTTACTGGTAGG     MNDFTGR       0    0    0    3    0    0    0    0    0    0
ATGAATGCGAAGAATATTCAA     MNAKNIQ       0    0    0    0    0    0    0    1    0    0
ATGAATGCGAAGATTTTGTAA     MNAKIL*       0    0    0    0    0    0    0    0    0    1
ATGAATGCGAAGATTTTGTAT     MNAKILY       0    0    0    0    0    0    0    0    0    1
ATGAATGCGAAGGAGCCGCAT     MNAKEPH       0    0    0    0    0    1    0    0    0    0
ATGAATGCGAATAATCAAGAA     MNANNQE       0    0    0    0    0    1    0    0    0    0
ATGAATGCGAATAATCATGAT     MNANNHD       0    0    0    0    0    1    0    0    0    0
ATGAATGCGACTGCTGTTGAG     MNATAVE       0    0    0    0    0    0    1    0    0    0
ATGAATGCGAGGACGGTTAGT     MNARTVS       0    0    0    0    0    0    0    0    0    1
ATGAATGCGAGTATTACTTCA     MNASITS       0    0    0    0    0    1    1    0    0    1
ATGAATGCGAGTATTACTTCT     MNASITS       0    0    0    0    0    1    0    1    1    3
ATGAATGCGATTGGGTCGCAT     MNAIGSH       0    0    0    0    0    0    0    0    0    3
ATGAATGCGCAGCCGGATTAA     MNAQPD*       0    0    1    0    0    0    0    0    0    0
ATGAATGCGCAGCCGGATTAT     MNAQPDY       0    0    0    0    0    0    1    0    1    0
ATGAATGCGCAGGCGGGTATT     MNAQAGI       0    0    0    0    0    0    0    0    0    1
ATGAATGCGCAGGGTTCGCAG     MNAQGSQ       0    0    0    0    0    0    0    0    0    1
ATGAATGCGCATATTGATCCG     MNAHIDP       0    0    0    0    0    0    0    0    0    1
ATGAATGCGCATGTGGGTCTG     MNAHVGL       0    0    0    0    0    0    0    0    1    0
ATGAATGCGCCAGAGAAGCAG     MNAPEKQ       0    0    0    0    0    0    0    1    0    0
ATGAATGCGCCGCTGTCGAAA     MNAPLSK       0    0    0    0    0    1    0    0    0    0
ATGAATGCGCCGCTGTCGATT     MNAPLSI       0    0    0    0    0    1    0    0    0    0
ATGAATGCGCCTCCGTCTCAG     MNAPPSQ       0    0    0    0    0    0    0    1    0    0
ATGAATGCGCCTCCTTATTAG     MNAPPYQ       0    0    0    0    0    0    0    0    1    0
ATGAATGCGCCTGTGATGCAG     MNAPVMQ       0    0    0    0    0    0    0    1    0    0
ATGAATGCGCGTTTGTGGTAG     MNARLWQ       0    0    0    0    0    0    0    0    0    1
ATGAATGCGCTGATGTTGACT     MNALMLT       0    0    0    0    0    1    0    0    0    0
ATGAATGCGCTGCCGGATTAT     MNALPDY       0    0    1    0    0    0    0    0    0    0
ATGAATGCGCTGCCGTAGAGG     MNALPQR       0    0    0    0    0    0    3    0    0    0
ATGAATGCGCTGCCGTCTCTG     MNALPSL       0    0    0    0    0    0    0    0    0    1
ATGAATGCGCTGTTTGTTTTG     MNALFVL       0    0    0    0    0    0    1    0    0    0
ATGAATGCGCTTGAGGGGAAG     MNALEGK       0    0    0    0    0    0    1    0    0    0
ATGAATGCGGAAGGAAAGCGG     MNAEGKR       0    0    0    1    0    0    0    0    0    0
ATGAATGCGGAGACGATGTTG     MNAETML       0    0    0    0    0    0    1    0    0    0
ATGAATGCGGAGCTGGGTCAT     MNAELGH       0    0    0    0    0    0    0    0    0    1
ATGAATGCGGAGTGTCTGAAG     MNAECLK       0    0    0    0    0    0    0    3    0    0
ATGAATGCGGATGGTAAGCGG     MNADGKR       0    0    0    1    0    0    0    0    0    0
ATGAATGCGGATTATACTCGG     MNADYTR       0    0    0    0    0    0    1    0    0    1
ATGAATGCGGATTATACTCGT     MNADYTR       0    0    0    0    0    0    1    0    0    1
ATGAATGCGGCGACTCAGCAA     MNAATQQ       0    0    0    0    0    0    0    0    1    0
ATGAATGCGGCGACTCAGCAT     MNAATQH       0    0    0    0    0    0    0    1    1    1
ATGAATGCGGGGCCTATTTAT     MNAGPIY       0    0    0    0    0    0    0    0    0    1
ATGAATGCGGGGGCTGAGGGT     MNAGAEG       0    0    0    0    0    0    1    0    0    0
ATGAATGCGGTGCTTGATCGA     MNAVLDR       0    0    0    0    0    0    1    0    0    0
ATGAATGCGGTGCTTGATCGT     MNAVLDR       0    0    0    0    0    0    1    0    3    0
ATGAATGCGTATATGGAGCGG     MNAYMER       0    0    1    0    0    0    0    0    0    0
ATGAATGCGTATATTACGGAT     MNAYITD       0    0    1    0    0    0    0    0    0    0
ATGAATGCGTATTCGGTTAAT     MNAYSVN       0    0    0    0    0    0    0    0    0    1
ATGAATGCGTCGCTGAAGTAT     MNASLKY       0    0    0    0    0    0    0    0    0    1
ATGAATGCGTCGTCTATGTAT     MNASSMY       0    0    0    0    0    1    0    0    0    0
ATGAATGCGTCTTCGTCGGCG     MNASSSA       0    0    0    0    0    0    0    0    1    0
ATGAATGCGTGTATTACTTCT     MNACITS       0    0    0    0    0    1    1    0    0    0
ATGAATGCGTGTCTTCCGTGA     MNACLP*       0    0    0    0    0    1    0    0    0    0
ATGAATGCGTGTCTTCCGTGT     MNACLPC       0    0    0    0    0    1    0    0    0    0
ATGAATGCGTTTACTATGGTT     MNAFTMV       0    0    0    0    0    0    1    0    0    0
ATGAATGCGTTTTTTGTGTCT     MNAFFVS       0    0    0    0    0    0    0    0    0    1
ATGAATGCTAAGCCTTCGACG     MNAKPST       0    0    0    0    0    0    1    0    0    0
ATGAATGCTAAGGGAAAAACA     MNAKGKT       0    0    0    0    0    0    1    0    0    0
ATGAATGCTAATAAGGCGTAT     MNANKAY       0    0    0    0    0    0    0    0    0    3
ATGAATGCTAATACTACTCCT     MNANTTP       0    0    0    0    0    1    1    0    0    0
ATGAATGCTAATCGGCCTGAT     MNANRPD       0    0    0    0    0    1    0    0    0    0
ATGAATGCTACGACTCGGGAT     MNATTRD       0    0    0    0    0    0    1    0    0    0
ATGAATGCTACGCGTAGTGTT     MNATRSV       0    0    0    0    0    0    1    0    0    0
ATGAATGCTACTGGGCTGAGT     MNATGLS       0    0    0    0    0    0    0    0    0    1
ATGAATGCTAGTCCGATTACT     MNASPIT       0    0    0    0    0    0    0    3    0    0
ATGAATGCTAGTGGGCATAGG     MNASGHR       0    0    0    0    0    0    0    0    0    1
ATGAATGCTATGATGCAGACG     MNAMMQT       0    0    0    0    0    0    0    0    0    1
ATGAATGCTATGATGCTGTCG     MNAMMLS       0    0    1    0    0    0    0    0    0    1
ATGAATGCTATGATGCTGTCT     MNAMMLS       0    0    1    0    0    0    0    0    0    0
ATGAATGCTATGCATACGGCG     MNAMHTA       0    0    0    0    0    0    1    0    0    0
ATGAATGCTATGCATACGGCT     MNAMHTA       0    0    0    0    0    0    1    0    0    0
ATGAATGCTATGGATCAGTTT     MNAMDQF       0    0    0    0    0    0    0    0    0    1
ATGAATGCTATGTCGCTGGAA     MNAMSLE       0    0    0    0    0    0    1    0    0    0
ATGAATGCTATGTCGCTGGAT     MNAMSLD       0    0    0    0    0    0    1    0    0    0
ATGAATGCTATTAAGCCGAAA     MNAIKPK       0    0    0    0    0    1    0    0    0    0
ATGAATGCTATTAAGCCGAAT     MNAIKPN       0    0    0    0    0    1    0    0    0    0
ATGAATGCTATTCCTACTCTT     MNAIPTL       0    0    0    0    0    0    3    0    0    0
ATGAATGCTATTTAGGAGTCA     MNAIQES       0    0    0    0    1    0    0    0    0    0
ATGAATGCTATTTAGGAGTCT     MNAIQES       0    0    0    0    1    0    0    0    0    0
ATGAATGCTCAGCTTTGGTAG     MNAQLWQ       0    0    0    1    0    0    0    0    0    0
ATGAATGCTCATACTGGTGTT     MNAHTGV       0    0    0    0    0    1    0    0    0    0
ATGAATGCTCCGAAGGATTGG     MNAPKDW       0    0    0    0    0    0    0    0    0    1
ATGAATGCTCCGAATCCTAGT     MNAPNPS       0    0    0    0    0    0    1    0    0    0
ATGAATGCTCCGCTTATGCCT     MNAPLMP       0    0    0    0    0    0    0    0    0    1
ATGAATGCTCTGCCGAGGTAT     MNALPRY       0    0    0    0    0    0    0    0    0    3
ATGAATGCTCTTGCGCCTACT     MNALAPT       0    0    1    0    0    0    1    0    0    0
ATGAATGCTCTTGTTGCGAAT     MNALVAN       0    0    0    0    0    0    0    1    0    0
ATGAATGCTGAGAATCATCTA     MNAENHL       0    0    0    1    0    0    0    0    0    0
ATGAATGCTGAGAATCATCTT     MNAENHL       0    0    0    1    0    0    0    0    0    0
ATGAATGCTGAGCCGTCTTTG     MNAEPSL       0    0    0    0    1    0    0    0    0    0
ATGAATGCTGAGGATCTGATT     MNAEDLI       0    0    0    0    0    0    0    0    0    1
ATGAATGCTGAGGCGTTTGCG     MNAEAFA       0    0    0    0    0    0    0    0    1    0
ATGAATGCTGAGTCGTTGAAA     MNAESLK       0    0    0    0    0    0    1    0    0    0
ATGAATGCTGAGTCGTTGAAT     MNAESLN       0    0    0    0    0    0    1    0    0    0
ATGAATGCTGATCGGCAGAAT     MNADRQN       0    0    0    0    0    0    0    1    0    0
ATGAATGCTGATTATTGTCAT     MNADYCH       0    0    0    0    0    0    0    0    0    1
ATGAATGCTGATTATTGTCTG     MNADYCL       0    0    0    0    0    0    0    0    0    1
ATGAATGCTGCGGTGGTGAAG     MNAAVVK       0    0    3    0    0    1    0    0    0    0
ATGAATGCTGCTAATATGTTG     MNAANML       0    0    0    0    0    0    0    0    0    1
ATGAATGCTGCTTTGGGGAGT     MNAALGS       0    0    0    0    0    0    3    0    0    0
ATGAATGCTGGGATTCAGGAA     MNAGIQE       0    0    0    0    0    0    1    0    0    0
ATGAATGCTGGGATTCAGGAT     MNAGIQD       0    0    0    0    0    0    1    0    0    0
ATGAATGCTGGGTCGGATTAG     MNAGSDQ       0    0    0    0    0    0    0    3    0    0
ATGAATGCTGGTGAGCCGCCG     MNAGEPP       0    0    0    0    0    0    3    0    0    0
ATGAATGCTGTGCGTACGATG     MNAVRTM       0    0    0    0    0    0    0    0    1    0
ATGAATGCTGTTCCTCCGACG     MNAVPPT       0    0    0    0    0    0    0    0    1    0
ATGAATGCTGTTTGTTCGCGT     MNAVCSR       0    0    0    0    0    0    0    0    0    3
ATGAATGCTGTTTTGCCTATT     MNAVLPI       0    0    0    0    0    0    0    0    0    1
ATGAATGCTTAGGGTATTTCT     MNAQGIS       0    0    0    0    0    0    1    0    0    0
ATGAATGCTTATACTACTCCT     MNAYTTP       0    0    0    0    0    0    1    0    0    0
ATGAATGCTTATTTGCAGACG     MNAYLQT       0    0    0    0    0    0    1    0    0    0
ATGAATGCTTGGGTTAGTATG     MNAWVSM       0    0    0    0    0    0    1    0    0    0
ATGAATGCTTTGACGAAGTAT     MNALTKY       0    0    3    0    0    0    0    0    0    0
ATGAATGCTTTTGTGTATTCT     MNAFVYS       0    0    0    0    0    0    0    0    0    1
ATGAATGGGAAGGATATGACT     MNGKDMT       0    0    0    0    0    0    1    0    0    0
ATGAATGGGAATATGGCTCAT     MNGNMAH       0    0    0    0    1    0    0    0    0    0
ATGAATGGGACGCATACTTTT     MNGTHTF       0    0    0    0    0    0    0    3    0    0
ATGAATGGGATAAAACAAGCA     MNGIKQA       0    0    0    0    0    1    0    0    0    0
ATGAATGGGATGCCTTAGATG     MNGMPQM       0    0    0    0    0    1    0    0    0    0
ATGAATGGGATTAGTCTGGAT     MNGISLD       0    0    0    0    0    0    0    1    0    0
ATGAATGGGATTCCGTCGATT     MNGIPSI       0    0    1    0    0    0    0    0    0    1
ATGAATGGGATTGTTAGTAAG     MNGIVSK       0    0    1    0    0    0    0    0    0    0
ATGAATGGGATTTATCATGCT     MNGIYHA       0    0    0    0    0    1    0    0    0    0
ATGAATGGGCATTATATTGAT     MNGHYID       0    0    0    0    0    0    0    0    1    0
ATGAATGGGCCGGATTTGGGT     MNGPDLG       0    0    0    1    0    0    0    0    0    0
ATGAATGGGCCTCTGACGAGT     MNGPLTS       0    0    0    0    0    0    0    0    0    3
ATGAATGGGCGGATTCCGATG     MNGRIPM       0    0    0    0    0    0    3    0    0    0
ATGAATGGGCTGAATCATCAT     MNGLNHH       0    0    0    0    0    0    1    0    0    0
ATGAATGGGCTGATGCCTCCT     MNGLMPP       0    0    0    1    0    0    0    0    0    0
ATGAATGGGCTGGAGCATGTG     MNGLEHV       0    0    0    0    0    0    1    0    0    0
ATGAATGGGCTGTCTGTTATG     MNGLSVM       0    0    0    0    0    0    0    1    0    0
ATGAATGGGCTTCGGACTGAT     MNGLRTD       0    0    0    0    0    1    0    0    0    1
ATGAATGGGGAGGATATGTTT     MNGEDMF       0    0    0    1    0    0    3    0    0    0
ATGAATGGGGAGGCTCATATG     MNGEAHM       0    0    0    0    0    0    0    0    0    1
ATGAATGGGGCTCGTAGTAAA     MNGARSK       0    0    0    0    0    1    0    0    0    0
ATGAATGGGGCTCGTAGTAAT     MNGARSN       0    0    0    0    0    1    0    0    0    0
ATGAATGGGGCTGATGGTGCG     MNGADGA       0    0    0    0    0    1    0    0    0    0
ATGAATGGGGCTGATGGTGCT     MNGADGA       0    0    0    0    0    1    0    0    0    0
ATGAATGGGGTGTCGATTTTT     MNGVSIF       0    0    0    0    0    1    0    0    0    0
ATGAATGGGGTTTATAAACAA     MNGVYKQ       0    0    0    0    0    0    1    0    0    0
ATGAATGGGGTTTATAATCAT     MNGVYNH       0    0    0    0    0    0    1    0    0    0
ATGAATGGGGTTTATATGCCT     MNGVYMP       0    0    0    0    0    0    0    0    0    1
ATGAATGGGTCGACTTCGAAG     MNGSTSK       0    0    0    0    0    1    0    0    0    0
ATGAATGGGTCGGCGATTCCT     MNGSAIP       0    0    0    1    0    0    0    0    0    0
ATGAATGGGTCTAATGAGTAA     MNGSNE*       0    0    0    0    0    0    1    0    0    0
ATGAATGGGTCTAATGAGTAT     MNGSNEY       0    0    0    0    0    0    1    0    0    0
ATGAATGGGTCTCATATTGGG     MNGSHIG       0    0    0    1    0    0    0    0    0    0
ATGAATGGGTCTGAGGGGTTT     MNGSEGF       0    0    0    0    0    0    0    0    0    1
ATGAATGGGTGGGTTTAGACG     MNGWVQT       0    0    0    0    0    0    0    1    0    0
ATGAATGGGTGTAGTTATCAT     MNGCSYH       0    0    0    0    0    0    0    0    0    1
ATGAATGGGTTGAAGTATCAA     MNGLKYQ       0    0    0    0    0    1    0    0    0    0
ATGAATGGGTTGAAGTATCAT     MNGLKYH       0    0    0    0    0    1    0    0    0    0
ATGAATGGGTTTGTTCCGCAT     MNGFVPH       0    0    0    0    0    0    1    0    0    1
ATGAATGGTAAGTTGCTGGAT     MNGKLLD       0    0    0    0    0    1    0    0    0    0
ATGAATGGTACGATTGATAAT     MNGTIDN       0    0    0    0    0    0    1    0    0    0
ATGAATGGTACTCAGACGCTT     MNGTQTL       0    0    0    0    0    0    1    0    0    0
ATGAATGGTAGTCTTATGTAT     MNGSLMY       0    0    0    0    0    0    1    0    0    0
ATGAATGGTATGGCTGATGTG     MNGMADV       0    0    0    0    0    0    0    0    1    0
ATGAATGGTATTGTGGCAAAT     MNGIVAN       0    0    0    0    0    0    0    0    1    0
ATGAATGGTATTGTGGCTATG     MNGIVAM       0    0    0    1    0    0    0    0    0    0
ATGAATGGTCCGCTGGGGCAG     MNGPLGQ       0    0    0    3    0    0    0    0    0    0
ATGAATGGTCGGACTGTGATG     MNGRTVM       0    0    0    0    0    0    0    0    0    3
ATGAATGGTCTGGTGGAGATT     MNGLVEI       0    0    0    0    0    0    0    0    0    1
ATGAATGGTCTTGCGCAGACA     MNGLAQT       0    0    0    0    0    0    1    0    0    0
ATGAATGGTCTTGCGCAGACT     MNGLAQT       0    0    0    0    0    0    1    0    0    0
ATGAATGGTGAGCTGGTCAAT     MNGELVN       0    0    0    0    0    0    1    0    0    0
ATGAATGGTGAGCTGGTTAAT     MNGELVN       0    0    0    0    0    0    0    0    0    1
ATGAATGGTGAGGAGCGTGAT     MNGEERD       0    0    0    0    0    0    3    0    0    0
ATGAATGGTGAGTCGCCGTCG     MNGESPS       0    0    0    0    0    0    0    0    0    1
ATGAATGGTGAGTTTCCGTGG     MNGEFPW       0    0    0    0    0    1    0    0    0    0
ATGAATGGTGATACTATTGCA     MNGDTIA       0    0    0    0    0    0    0    0    1    0
ATGAATGGTGATACTATTGCT     MNGDTIA       0    0    0    0    0    0    0    0    1    0
ATGAATGGTGATCTTGAGCCT     MNGDLEP       0    0    0    0    0    4    0    0    0    0
ATGAATGGTGCGCATACGGAG     MNGAHTE       0    0    0    0    0    0    0    0    0    3
ATGAATGGTGCGCGTCTGAAT     MNGARLN       0    0    0    0    0    0    1    0    0    0
ATGAATGGTGGTATTTGGATT     MNGGIWI       0    0    0    0    0    0    1    0    0    0
ATGAATGGTGTGCTGCCGGAG     MNGVLPE       0    0    0    0    0    0    0    0    0    3
ATGAATGGTGTGGAGGGTACT     MNGVEGT       0    0    0    0    0    0    0    0    0    1
ATGAATGGTGTGTCTAATACT     MNGVSNT       0    0    0    0    0    0    0    0    0    3
ATGAATGGTGTGTCTCGGCCT     MNGVSRP       0    0    0    1    0    0    0    0    0    0
ATGAATGGTGTTAGGATGCTT     MNGVRML       0    0    0    0    0    0    0    0    0    1
ATGAATGGTTAGATTGAGCCT     MNGQIEP       0    0    0    0    0    3    0    0    0    0
ATGAATGGTTATACTATTACG     MNGYTIT       0    0    0    0    0    0    0    3    0    0
ATGAATGGTTGTCAGCTTCCG     MNGCQLP       0    0    0    0    0    0    0    0    1    0
ATGAATGGTTTGACGGATTCG     MNGLTDS       0    0    0    0    0    1    0    0    0    0
ATGAATGGTTTGTGGGTGAGG     MNGLWVR       0    0    0    0    0    0    1    0    0    0
ATGAATGGTTTTGAGATTCGT     MNGFEIR       0    0    0    0    0    0    0    0    0    1
ATGAATGGTTTTGTGGCTATG     MNGFVAM       0    0    0    0    0    0    0    0    1    0
ATGAATGTGAATAGGATGGGG     MNVNRMG       0    0    0    0    0    0    1    0    0    0
ATGAATGTGAATAGGATGGTT     MNVNRMV       0    0    0    0    0    0    1    0    0    0
ATGAATGTGAATATTATTGTT     MNVNIIV       0    0    0    0    0    0    0    0    0    1
ATGAATGTGAATCCGCATCTG     MNVNPHL       0    0    0    0    0    0    0    0    0    1
ATGAATGTGACGGGTCCTGCG     MNVTGPA       0    0    0    1    0    0    0    0    0    0
ATGAATGTGACTAAGCATGGT     MNVTKHG       0    0    0    0    0    0    1    0    0    0
ATGAATGTGACTGAGAAGAGT     MNVTEKS       0    0    0    0    0    3    0    0    0    0
ATGAATGTGACTGGGTTTCAG     MNVTGFQ       0    0    0    0    1    0    0    0    0    0
ATGAATGTGACTTTGACTCAG     MNVTLTQ       0    0    0    1    0    0    0    0    0    0
ATGAATGTGAGTGAGTAGACT     MNVSEQT       0    0    0    0    0    0    0    0    0    3
ATGAATGTGATGAATTCAGTG     MNVMNSV       0    0    0    0    0    0    1    0    0    0
ATGAATGTGATGATGACGGCT     MNVMMTA       0    0    0    0    0    0    0    0    0    1
ATGAATGTGCAGACGGTTGTG     MNVQTVV       0    0    0    0    0    0    0    1    1    0
ATGAATGTGCAGAGGTCGAAG     MNVQRSK       0    0    0    0    0    0    0    0    1    0
ATGAATGTGCAGAGGTCGTTG     MNVQRSL       0    0    0    0    0    1    0    0    1    0
ATGAATGTGCAGCGGGAGTAT     MNVQREY       0    0    0    3    0    0    0    0    0    0
ATGAATGTGCAGCTTCATGGG     MNVQLHG       0    0    0    0    0    0    1    0    0    0
ATGAATGTGCATACTCGGATG     MNVHTRM       0    0    0    0    0    0    0    0    0    1
ATGAATGTGCATATGACTCGA     MNVHMTR       0    0    0    0    0    0    0    1    0    0
ATGAATGTGCATATGACTCGT     MNVHMTR       0    0    0    0    0    0    0    1    0    0
ATGAATGTGCCGGCTGCTCAG     MNVPAAQ       0    0    0    0    0    0    1    0    0    0
ATGAATGTGGATGAGGCGAAG     MNVDEAK       0    0    0    0    0    0    0    1    0    0
ATGAATGTGGATGAGTCGCCT     MNVDESP       0    0    0    0    0    0    1    0    0    0
ATGAATGTGGCGCAGAATACG     MNVAQNT       0    0    0    0    0    0    0    1    0    0
ATGAATGTGGCTAATTGGACG     MNVANWT       0    0    0    0    0    0    0    0    1    0
ATGAATGTGGCTTATGTTAAG     MNVAYVK       0    0    0    0    0    0    1    0    0    0
ATGAATGTGGGTCCTCAGCTT     MNVGPQL       0    0    0    0    0    1    0    0    0    0
ATGAATGTGGTGCATCAGTGG     MNVVHQW       0    0    0    0    0    3    0    0    0    0
ATGAATGTGTAGAAGCATCCT     MNVQKHP       0    0    0    0    0    1    0    0    0    0
ATGAATGTGTATAGGTATAGT     MNVYRYS       0    0    0    0    1    0    0    0    0    0
ATGAATGTGTATCGGCTGTCT     MNVYRLS       0    0    0    0    0    0    1    0    0    0
ATGAATGTGTATTCTGAGACG     MNVYSET       0    0    0    0    0    0    3    0    0    0
ATGAATGTGTCGAGGGGTGTG     MNVSRGV       0    0    0    1    0    0    0    0    0    0
ATGAATGTGTCGAGGGGTGTT     MNVSRGV       0    0    0    1    0    0    0    0    0    0
ATGAATGTGTCGCTTCTGAAA     MNVSLLK       0    0    0    0    0    0    0    0    1    0
ATGAATGTGTCGCTTCTGAAT     MNVSLLN       0    0    0    0    0    0    0    3    1    0
ATGAATGTGTCGGGTAAGTTA     MNVSGKL       0    0    0    0    0    0    1    0    0    0
ATGAATGTGTCGTGGGATCGT     MNVSWDR       0    0    0    0    0    0    0    0    1    0
ATGAATGTGTGGACTTGGGCT     MNVWTWA       0    0    0    0    0    0    0    0    1    0
ATGAATGTGTGGCCTATTTTT     MNVWPIF       0    0    0    0    0    0    4    0    0    0
ATGAATGTTAAGGCGCTTGGT     MNVKALG       0    0    0    0    0    0    1    0    0    0
ATGAATGTTACGCGGAATGCA     MNVTRNA       0    0    0    0    0    0    1    0    0    0
ATGAATGTTACGCGGAATGCT     MNVTRNA       0    0    0    0    0    0    1    0    0    0
ATGAATGTTACGTTGGAGCCG     MNVTLEP       0    0    0    0    0    0    0    1    0    0
ATGAATGTTACTACGAGGTTT     MNVTTRF       0    0    0    1    0    0    0    0    0    0
ATGAATGTTACTATGGTGAAT     MNVTMVN       0    0    0    0    0    0    0    0    0    1
ATGAATGTTACTCCTAAGGCT     MNVTPKA       0    0    0    0    0    3    0    0    0    0
ATGAATGTTACTCTGAAACCA     MNVTLKP       0    0    0    0    0    0    1    0    0    0
ATGAATGTTACTCTGAATCCT     MNVTLNP       0    0    0    0    0    0    1    0    0    0
ATGAATGTTAGGTTGTCGCAT     MNVRLSH       0    0    0    0    0    0    1    0    0    0
ATGAATGTTAGTCAGTATGGT     MNVSQYG       0    0    0    0    0    1    0    0    0    0
ATGAATGTTAGTCATTGGAGG     MNVSHWR       0    0    0    0    0    0    0    0    0    1
ATGAATGTTAGTCATTGGAGT     MNVSHWS       0    0    0    0    0    0    0    0    0    1
ATGAATGTTATGTGTGTTCGT     MNVMCVR       0    0    0    0    0    0    1    0    0    0
ATGAATGTTATTCGTTCTTTT     MNVIRSF       0    0    0    0    0    0    0    1    0    0
ATGAATGTTCAGAGGCTTAAG     MNVQRLK       0    0    0    0    0    0    0    1    0    0
ATGAATGTTCAGTCTTGTTCT     MNVQSCS       0    0    0    0    0    0    1    0    0    0
ATGAATGTTCATGCTATTCCG     MNVHAIP       0    0    0    0    0    0    0    0    0    1
ATGAATGTTCATTAGAGGACG     MNVHQRT       0    0    0    0    0    3    0    0    0    0
ATGAATGTTCATTGGCCTTAG     MNVHWPQ       0    0    0    0    0    0    0    0    1    0
ATGAATGTTCCGATGCTGATT     MNVPMLI       0    0    1    0    0    0    0    0    0    0
ATGAATGTTCCTATGACTTCT     MNVPMTS       0    0    0    0    0    0    0    1    0    0
ATGAATGTTCCTCTTTTGCCG     MNVPLLP       0    0    0    0    0    0    0    0    1    0
ATGAATGTTCCTTTTTAGGCG     MNVPFQA       0    0    0    0    0    0    0    1    0    0
ATGAATGTTCTGAGGGCGACT     MNVLRAT       0    0    0    0    0    0    1    0    0    0
ATGAATGTTCTGCAGCCTCTA     MNVLQPL       0    0    0    0    0    0    0    1    0    0
ATGAATGTTCTGCAGCCTCTT     MNVLQPL       0    0    0    0    0    0    3    1    1    0
ATGAATGTTCTGTCTTGTTCT     MNVLSCS       0    0    0    0    0    0    1    0    0    0
ATGAATGTTCTTGATCCGAGA     MNVLDPR       0    0    0    0    0    0    0    0    0    1
ATGAATGTTCTTGATCCGAGT     MNVLDPS       0    0    0    0    0    0    0    0    0    1
ATGAATGTTGAGAGGGATTTG     MNVERDL       0    0    0    0    0    0    0    1    0    0
ATGAATGTTGATCTTTAGATG     MNVDLQM       0    0    0    0    0    0    0    3    0    0
ATGAATGTTGATGTGGAGGTT     MNVDVEV       0    0    0    0    0    0    1    0    0    0
ATGAATGTTGCTGGGAAGGGG     MNVAGKG       0    0    0    0    0    0    0    0    0    1
ATGAATGTTGGGCAGGATAGG     MNVGQDR       0    0    0    1    0    0    0    0    0    0
ATGAATGTTGGTAAGGTGCAA     MNVGKVQ       0    0    0    0    0    0    0    0    0    1
ATGAATGTTGGTAAGGTGCAT     MNVGKVH       0    0    0    0    0    0    0    0    0    1
ATGAATGTTGGTTATCAGAAG     MNVGYQK       0    0    0    0    0    1    0    0    0    0
ATGAATGTTGGTTATCTGAAG     MNVGYLK       0    0    1    0    0    1    0    1    0    0
ATGAATGTTGTGAAGCAGTAT     MNVVKQY       0    0    0    1    0    0    0    0    0    0
ATGAATGTTGTGATGAAGGGG     MNVVMKG       0    0    0    0    0    0    0    0    0    1
ATGAATGTTGTTCCGCCTGAT     MNVVPPD       0    0    0    0    0    0    0    0    0    3
ATGAATGTTTAGAAGCCTCTA     MNVQKPL       0    0    0    0    0    0    1    0    0    0
ATGAATGTTTAGAAGCCTCTT     MNVQKPL       0    0    0    0    0    0    1    0    0    0
ATGAATGTTTCTACTGAGCTG     MNVSTEL       0    0    0    0    0    0    0    0    0    1
ATGAATGTTTCTTGGGAGACG     MNVSWET       0    0    0    0    0    0    0    3    0    0
ATGAATGTTTGGTAGACTTGT     MNVWQTC       0    0    0    0    0    0    1    0    0    0
ATGAATGTTTGGTTGTCGCAG     MNVWLSQ       0    0    0    0    0    0    1    0    0    0
ATGAATGTTTTTCTGCTGGTT     MNVFLLV       0    0    0    0    0    0    1    0    0    0
ATGAATTAGACGGGTTAAGAT     MNQTG*D       0    0    0    0    0    0    0    1    0    0
ATGAATTAGACGGGTTATGAG     MNQTGYE       0    0    0    0    0    0    0    3    3    0
ATGAATTAGATTTGGCATCCG     MNQIWHP       0    0    0    0    0    0    1    0    0    0
ATGAATTAGGCGCTTTCTAGA     MNQALSR       0    0    0    0    0    0    0    1    0    0
ATGAATTAGGCGCTTTCTAGT     MNQALSS       0    0    0    0    0    0    0    1    0    0
ATGAATTAGGGGGATGCTACT     MNQGDAT       0    0    0    0    0    1    0    0    0    0
ATGAATTAGGGGGCGGCTCGT     MNQGAAR       0    0    0    0    0    1    0    0    0    0
ATGAATTAGGTTGCTATTTTT     MNQVAIF       0    0    0    0    0    0    0    3    0    1
ATGAATTAGTTGGCTAAGTTT     MNQLAKF       0    0    0    0    0    0    0    0    0    1
ATGAATTATAAATTTCTGCCT     MNYKFLP       0    0    0    0    0    0    0    1    0    0
ATGAATTATAATCCGGATCAG     MNYNPDQ       0    0    0    0    0    0    1    0    0    0
ATGAATTATAATGATTCGTCT     MNYNDSS       0    0    0    0    0    0    1    0    0    0
ATGAATTATAATGCTCTTAAG     MNYNALK       0    0    0    0    0    0    0    1    0    0
ATGAATTATACGATTGCTTTT     MNYTIAF       0    0    0    0    0    0    0    0    0    3
ATGAATTATACGGATTCGTAG     MNYTDSQ       0    0    1    0    0    0    0    0    0    0
ATGAATTATACTCATTATAAG     MNYTHYK       0    0    0    0    0    0    1    0    0    0
ATGAATTATACTCTTCCTATT     MNYTLPI       0    0    0    0    0    0    0    0    1    0
ATGAATTATAGGCCTACGAGA     MNYRPTR       0    0    0    0    0    0    0    0    1    0
ATGAATTATAGGCCTACGAGT     MNYRPTS       0    0    0    0    0    0    0    0    1    0
ATGAATTATAGGGAGGTTTAT     MNYREVY       0    0    0    0    0    0    0    0    1    0
ATGAATTATAGTCATAATCGG     MNYSHNR       0    0    0    0    0    0    1    0    0    0
ATGAATTATAGTTTTACGATT     MNYSFTI       0    0    1    0    0    0    0    0    0    0
ATGAATTATATTCATTATGGG     MNYIHYG       0    0    0    0    0    0    0    0    1    0
ATGAATTATCAGTGGCCTGTT     MNYQWPV       0    0    0    0    0    0    0    1    0    0
ATGAATTATCATGATTATGTG     MNYHDYV       0    0    0    0    0    0    3    0    0    0
ATGAATTATCATGTGGAGACG     MNYHVET       0    0    0    0    0    0    0    0    0    1
ATGAATTATCCGCAGGTGGGG     MNYPQVG       0    0    1    0    0    0    1    0    0    0
ATGAATTATCCGCAGGTGGGT     MNYPQVG       0    0    1    0    0    0    0    0    0    0
ATGAATTATCCGGGGCTGCCG     MNYPGLP       0    0    0    0    0    0    0    0    0    1
ATGAATTATCCGTTTAATTTT     MNYPFNF       0    0    0    0    0    0    3    0    0    0
ATGAATTATCCTGGTGGGTTT     MNYPGGF       0    0    0    0    0    0    0    0    0    1
ATGAATTATCTGTGGCCTGTT     MNYLWPV       0    0    0    0    0    0    0    1    0    0
ATGAATTATGAGCCGTCTACT     MNYEPST       0    0    0    0    0    0    0    1    0    0
ATGAATTATGAGCGGACGATG     MNYERTM       0    0    0    0    0    0    0    1    0    0
ATGAATTATGAGTCGAATTAT     MNYESNY       0    0    0    0    0    0    1    0    0    0
ATGAATTATGATGGTTCGACG     MNYDGST       0    0    0    0    0    0    0    1    0    0
ATGAATTATGATGGTTGGATG     MNYDGWM       0    0    0    0    0    0    0    1    0    1
ATGAATTATGCTAAGAAGTAA     MNYAKK*       0    0    0    0    0    0    0    0    0    1
ATGAATTATGCTAAGAAGTAT     MNYAKKY       0    0    0    0    0    0    0    0    0    1
ATGAATTATGGTCATTTTACT     MNYGHFT       0    0    0    0    0    0    0    0    3    0
ATGAATTATGGTTCGGTGGAG     MNYGSVE       0    0    0    0    1    0    0    0    0    0
ATGAATTATGTGCCGAATGAG     MNYVPNE       0    0    0    0    0    0    0    1    0    0
ATGAATTATGTGGAGAGGCAT     MNYVERH       0    0    0    0    0    0    0    0    0    1
ATGAATTATTATACTCTGCTT     MNYYTLL       0    0    0    0    0    0    0    1    0    0
ATGAATTATTATAGTAAGGGT     MNYYSKG       0    0    0    0    1    0    0    0    0    0
ATGAATTATTATGGGCCGACT     MNYYGPT       0    0    0    0    0    0    0    0    0    1
ATGAATTATTCGGGTGCGGGT     MNYSGAG       0    0    0    1    0    0    0    0    0    1
ATGAATTATTCGGGTGCGGTA     MNYSGAV       0    0    0    0    0    0    0    0    0    1
ATGAATTATTTTCATTATGGG     MNYFHYG       0    0    0    0    0    0    0    0    1    0
ATGAATTCAAAAAAACCGAAA     MNSKKPK       0    0    0    0    0    0    1    0    0    0
ATGAATTCGAAGATTATTGAT     MNSKIID       0    0    1    0    0    0    0    0    0    0
ATGAATTCGAAGCCGTTGAGG     MNSKPLR       0    0    0    0    0    0    0    0    1    0
ATGAATTCGAAGCTTGGGGTT     MNSKLGV       0    0    0    0    0    0    0    0    0    3
ATGAATTCGAATCTTTGGCCT     MNSNLWP       0    0    0    0    0    1    0    0    0    0
ATGAATTCGAATGAGATGCGG     MNSNEMR       0    0    1    0    0    0    0    0    0    0
ATGAATTCGAATGGTCATAAG     MNSNGHK       0    0    0    0    0    0    1    0    0    0
ATGAATTCGACGCCAGGGAAA     MNSTPGK       0    0    0    1    0    0    0    0    0    0
ATGAATTCGACGCCTGGGAAT     MNSTPGN       0    0    0    1    0    0    0    0    0    0
ATGAATTCGACGTCTCCGATG     MNSTSPM       0    0    0    0    0    0    3    0    0    0
ATGAATTCGATTACGACGCAG     MNSITTQ       0    0    0    0    0    0    3    0    0    0
ATGAATTCGATTATGTATACT     MNSIMYT       0    0    0    0    0    0    1    0    0    0
ATGAATTCGATTATTGCTTAT     MNSIIAY       0    0    0    0    0    0    0    0    3    0
ATGAATTCGCAGAGGATTCCT     MNSQRIP       0    0    0    0    0    0    0    0    0    3
ATGAATTCGCAGGCTACGGAA     MNSQATE       0    0    1    0    0    0    0    0    0    0
ATGAATTCGCAGGCTACGGAT     MNSQATD       0    0    1    0    0    0    0    0    0    0
ATGAATTCGCAGTGGTCGTTG     MNSQWSL       0    0    0    0    0    0    0    0    0    3
ATGAATTCGCATAGTCATGTG     MNSHSHV       0    0    0    0    0    1    0    0    0    0
ATGAATTCGCATCAGACTACA     MNSHQTT       0    0    0    0    0    0    1    0    0    0
ATGAATTCGCATCAGACTACT     MNSHQTT       0    0    0    0    0    0    1    0    0    0
ATGAATTCGCCGACGAAAAAA     MNSPTKK       0    0    0    1    0    0    0    0    0    0
ATGAATTCGCCGACGAATTAT     MNSPTNY       0    0    0    1    0    0    0    0    0    0
ATGAATTCGCCGCAGATTACG     MNSPQIT       0    0    0    0    0    0    0    0    1    0
ATGAATTCGCCGCGTTTTTTA     MNSPRFL       0    0    0    0    0    0    0    0    0    1
ATGAATTCGCCGCGTTTTTTT     MNSPRFF       0    0    0    0    0    1    0    0    0    0
ATGAATTCGCTGACTGATTCT     MNSLTDS       0    0    0    0    0    0    0    0    3    0
ATGAATTCGCTGGAGACTATG     MNSLETM       0    0    0    1    0    0    0    0    0    0
ATGAATTCGCTTAGTTCGCAT     MNSLSSH       0    0    0    0    0    0    0    1    0    0
ATGAATTCGCTTCAGACTACT     MNSLQTT       0    0    0    0    0    0    1    0    0    0
ATGAATTCGGCGATTTAGAAT     MNSAIQN       0    0    0    0    0    0    0    1    0    0
ATGAATTCGGCTCTGAATGTT     MNSALNV       0    0    0    0    3    0    0    0    0    0
ATGAATTCGGGGATTTAGACG     MNSGIQT       0    0    0    0    0    0    0    1    0    0
ATGAATTCGGGGATTTAGACT     MNSGIQT       0    0    0    0    0    0    0    1    0    0
ATGAATTCGGTTCCTGAGCCT     MNSVPEP       0    0    0    0    0    0    1    0    0    0
ATGAATTCGTAGACTGATTCG     MNSQTDS       0    0    0    3    0    0    0    0    0    0
ATGAATTCGTCTGGTTATCTT     MNSSGYL       0    0    0    0    0    0    0    0    0    3
ATGAATTCGTGTCATGTTACT     MNSCHVT       0    0    0    0    0    0    1    0    0    0
ATGAATTCGTTGGCTGAGAAA     MNSLAEK       0    0    0    0    0    0    1    0    0    0
ATGAATTCGTTGGCTGAGATT     MNSLAEI       0    0    0    0    0    0    1    0    0    0
ATGAATTCGTTTCAGAGTCTG     MNSFQSL       0    0    0    0    0    0    1    0    0    0
ATGAATTCGTTTCCGTCTATG     MNSFPSM       0    0    0    0    0    1    0    0    0    0
ATGAATTCGTTTCTGAGTCCA     MNSFLSP       0    0    1    0    0    0    0    0    0    0
ATGAATTCGTTTCTGAGTCCT     MNSFLSP       0    0    1    0    0    0    0    0    0    0
ATGAATTCGTTTGAGCGTAGT     MNSFERS       0    0    0    0    0    0    0    0    0    1
ATGAATTCTAAAAAACCGAAA     MNSKKPK       0    0    0    1    0    0    0    0    0    0
ATGAATTCTAATATTCCGAAA     MNSNIPK       0    0    0    1    0    0    0    0    0    0
ATGAATTCTACGAATCAGTAG     MNSTNQQ       0    0    0    0    0    0    1    0    0    0
ATGAATTCTACGGTGCCGATT     MNSTVPI       0    0    0    0    0    0    0    0    0    1
ATGAATTCTAGTACGTATAAT     MNSSTYN       0    0    0    1    0    0    0    0    0    0
ATGAATTCTATGCATTCAAAA     MNSMHSK       0    0    0    0    0    0    1    0    0    0
ATGAATTCTCAGAGGCTGACT     MNSQRLT       0    0    0    0    0    0    1    0    0    0
ATGAATTCTCCGGATCGTAAT     MNSPDRN       0    0    0    0    0    3    0    0    0    0
ATGAATTCTCCTACGTGTATT     MNSPTCI       0    0    0    0    0    0    1    0    0    0
ATGAATTCTCCTACTTGTCTG     MNSPTCL       0    0    0    0    0    1    0    0    0    0
ATGAATTCTCCTATTCATACG     MNSPIHT       0    0    0    0    0    0    1    0    0    0
ATGAATTCTCCTGCTTCTGGT     MNSPASG       0    0    0    0    0    1    0    0    0    0
ATGAATTCTGAGAAGGTGAAT     MNSEKVN       0    0    0    0    1    0    0    0    0    0
ATGAATTCTGCTCCGTTTGCG     MNSAPFA       0    0    0    0    0    1    0    0    0    0
ATGAATTCTGCTCGGGATATT     MNSARDI       0    0    0    0    0    0    0    0    0    1
ATGAATTCTGGGGCGGTTAGT     MNSGAVS       0    0    0    0    0    0    0    1    0    0
ATGAATTCTGTGCATTAGAAA     MNSVHQK       0    0    0    0    0    0    0    1    0    0
ATGAATTCTGTGCATTAGAAT     MNSVHQN       0    0    0    0    0    0    0    1    0    0
ATGAATTCTGTGCTGAATCGT     MNSVLNR       0    0    0    0    0    0    0    0    0    1
ATGAATTCTTATAAGTATGGT     MNSYKYG       0    0    0    0    0    0    0    0    0    1
ATGAATTCTTATCAGTCGTGG     MNSYQSW       0    0    1    0    0    0    0    0    0    0
ATGAATTCTTTGAATCATTTT     MNSLNHF       0    0    0    0    0    0    1    0    0    0
ATGAATTCTTTTATTCCGATT     MNSFIPI       0    0    1    0    0    1    0    0    0    0
ATGAATTCTTTTTATCGGAAT     MNSFYRN       0    0    0    0    0    0    0    0    1    0
ATGAATTGGAAGACGCATCCA     MNWKTHP       0    0    0    0    0    0    1    0    0    0
ATGAATTGGAAGACGCATCCT     MNWKTHP       0    0    0    0    0    0    1    0    0    0
ATGAATTGGAATAGTTATACT     MNWNSYT       0    0    0    0    0    0    0    0    0    3
ATGAATTGGAATGTTCTGCCG     MNWNVLP       0    0    0    0    0    0    1    0    0    0
ATGAATTGGAATTAGAAGCTG     MNWNQKL       0    0    0    0    0    0    0    0    0    1
ATGAATTGGACGCAGCTTCCT     MNWTQLP       0    0    0    0    0    0    3    0    0    0
ATGAATTGGACGGAGGCGGGT     MNWTEAG       0    0    0    0    0    0    0    0    0    1
ATGAATTGGACTATGACGCTG     MNWTMTL       0    0    0    0    0    0    1    0    0    0
ATGAATTGGACTTCTCCTACG     MNWTSPT       0    0    1    0    0    0    0    0    0    0
ATGAATTGGAGTCCTACTGAG     MNWSPTE       0    0    0    1    0    0    0    0    0    0
ATGAATTGGATTATTCATGCG     MNWIIHA       0    0    1    0    0    0    0    0    0    0
ATGAATTGGCATGGTTCGGAG     MNWHGSE       0    0    0    0    0    0    0    1    0    0
ATGAATTGGCCGGAGCAGAGG     MNWPEQR       0    0    0    0    0    1    0    0    0    0
ATGAATTGGCCTAGGCTTTAG     MNWPRLQ       0    0    0    0    0    0    0    1    0    0
ATGAATTGGCCTGTTGGTCTG     MNWPVGL       0    0    0    0    3    0    0    0    0    0
ATGAATTGGCGGGCGGTGGAT     MNWRAVD       0    0    0    0    0    3    0    0    0    0
ATGAATTGGCGTCCTACAAAA     MNWRPTK       0    0    0    0    0    1    0    0    0    0
ATGAATTGGCGTTCTCAGTCA     MNWRSQS       0    0    0    0    0    0    0    0    1    0
ATGAATTGGCGTTCTCAGTCT     MNWRSQS       0    0    0    0    0    3    0    0    1    0
ATGAATTGGCTGACGGATCCG     MNWLTDP       0    0    0    0    0    0    3    0    0    0
ATGAATTGGCTGAGTGGTTGT     MNWLSGC       0    0    0    0    0    0    0    0    1    0
ATGAATTGGCTGGATGGTATG     MNWLDGM       0    0    0    0    0    0    0    3    0    0
ATGAATTGGGATCTTGAGCGT     MNWDLER       0    0    0    0    0    0    1    0    0    0
ATGAATTGGGGTTGGTGGACT     MNWGWWT       0    0    0    0    0    0    0    0    0    1
ATGAATTGGGTGCCTCATTAT     MNWVPHY       0    0    0    0    0    1    0    0    0    0
ATGAATTGGTAGAAGGATGTG     MNWQKDV       0    0    0    0    0    3    0    0    0    0
ATGAATTGGTATCCTAATGCT     MNWYPNA       0    0    0    0    0    0    3    0    0    0
ATGAATTGGTATGTGCCTTCT     MNWYVPS       0    0    0    0    0    0    1    0    0    0
ATGAATTGGTCGCCTAATCAT     MNWSPNH       0    0    0    0    0    0    0    1    0    0
ATGAATTGGTCTGAGTTGACG     MNWSELT       0    0    0    0    0    0    0    1    0    0
ATGAATTGGTGGAGTGATCTT     MNWWSDL       0    0    0    0    0    1    0    0    0    0
ATGAATTGGTGTTATGTGTGT     MNWCYVC       0    0    0    0    0    0    0    0    0    1
ATGAATTGGTTGTCGGATCTT     MNWLSDL       0    0    0    0    0    0    0    0    0    1
ATGAATTGTACTCCTACTGCG     MNCTPTA       0    0    0    0    0    1    0    0    0    0
ATGAATTGTCAGACGCTTGGT     MNCQTLG       0    0    0    0    0    0    1    0    0    0
ATGAATTGTGATAGTATTCCT     MNCDSIP       0    0    0    0    0    0    1    0    0    0
ATGAATTGTGCGGAGAAGAAG     MNCAEKK       0    0    0    0    0    0    1    0    0    0
ATGAATTGTGCGGAGAAGAAT     MNCAEKN       0    0    0    0    0    0    1    0    0    0
ATGAATTGTGGTACGGATACT     MNCGTDT       0    0    0    0    0    0    0    0    0    3
ATGAATTGTTGTTTGCCGGGG     MNCCLPG       0    0    0    0    0    0    1    0    0    0
ATGAATTGTTTTGTGATGTGT     MNCFVMC       0    0    0    0    0    0    0    0    1    0
ATGAATTTGAATATGTGGACT     MNLNMWT       0    0    0    0    0    0    0    1    0    0
ATGAATTTGAATGCGGCGGGT     MNLNAAG       0    0    0    0    0    0    0    0    0    1
ATGAATTTGAATTATCATGGT     MNLNYHG       0    0    0    0    0    0    1    0    0    0
ATGAATTTGACGCATACTCCG     MNLTHTP       0    0    0    0    0    0    1    0    0    0
ATGAATTTGAGTTATGAGGAT     MNLSYED       0    0    0    0    0    0    0    1    0    0
ATGAATTTGAGTTATGAGGTG     MNLSYEV       0    0    0    0    0    0    0    0    0    1
ATGAATTTGCAAACGCAACGA     MNLQTQR       0    0    0    0    0    0    0    1    0    0
ATGAATTTGCAGGATTGGCCT     MNLQDWP       0    0    0    0    0    0    0    0    1    0
ATGAATTTGCAGGCTTAGACT     MNLQAQT       0    0    0    0    0    0    1    0    0    0
ATGAATTTGCATTCGCATCGT     MNLHSHR       0    0    0    0    0    0    0    1    0    0
ATGAATTTGCCGACTCATAGT     MNLPTHS       0    0    0    0    1    0    0    0    0    0
ATGAATTTGCCGACTTCGCTT     MNLPTSL       0    0    0    0    0    1    0    0    0    0
ATGAATTTGCCGGTTAGGGAT     MNLPVRD       0    0    0    0    0    0    0    0    0    1
ATGAATTTGCCGTATCTTCAT     MNLPYLH       0    0    0    0    0    1    0    0    0    0
ATGAATTTGCCTGTGGTTGGT     MNLPVVG       0    0    0    0    0    0    1    0    0    0
ATGAATTTGCTGTGGGCGTAT     MNLLWAY       0    0    0    0    0    1    0    0    0    0
ATGAATTTGGATACTTTGCAG     MNLDTLQ       0    0    0    0    0    0    3    0    0    0
ATGAATTTGGATAGTCGTTCT     MNLDSRS       0    0    0    0    0    0    0    0    0    1
ATGAATTTGGCTTCGGACCCG     MNLASDP       0    0    0    0    0    0    1    0    0    0
ATGAATTTGTAGATTAATCCT     MNLQINP       0    0    0    0    1    0    0    0    0    0
ATGAATTTGTAGGGGTTGGCG     MNLQGLA       0    0    0    1    0    0    0    0    0    0
ATGAATTTGTATTCTTGTCAT     MNLYSCH       0    0    0    0    0    0    0    0    0    1
ATGAATTTGTGGCTTGCGATA     MNLWLAI       0    0    0    0    0    1    0    0    0    0
ATGAATTTGTGGCTTGCGATT     MNLWLAI       0    0    0    0    0    1    0    0    0    0
ATGAATTTGTGGTCGCCGATG     MNLWSPM       0    0    0    1    0    0    0    0    0    0
ATGAATTTGTTTCCTTTTGCT     MNLFPFA       0    0    0    0    0    0    0    1    0    0
ATGAATTTTAAGAGTGGTGCT     MNFKSGA       0    0    0    0    0    0    0    1    0    0
ATGAATTTTAAGGATGCGGAA     MNFKDAE       0    0    0    0    0    0    1    0    0    0
ATGAATTTTAAGGATGCGGAT     MNFKDAD       0    0    0    0    0    0    1    0    0    0
ATGAATTTTAATCAGAAGTTA     MNFNQKL       0    0    0    0    0    0    1    0    0    0
ATGAATTTTAATCAGAAGTTT     MNFNQKF       0    0    0    0    0    0    1    0    0    0
ATGAATTTTAATGAGATGACG     MNFNEMT       0    0    1    0    0    0    0    0    0    0
ATGAATTTTACGGTGACTCTA     MNFTVTL       0    0    0    0    0    1    0    0    0    0
ATGAATTTTACGGTGACTCTT     MNFTVTL       0    0    0    0    0    1    0    0    0    0
ATGAATTTTACGTATACGAGG     MNFTYTR       0    0    0    0    0    0    1    0    0    0
ATGAATTTTACGTATACGAGT     MNFTYTS       0    0    0    0    0    0    1    0    0    0
ATGAATTTTACGTTTCCTGCG     MNFTFPA       0    0    0    0    0    1    0    0    0    0
ATGAATTTTAGTCATAAGCAT     MNFSHKH       0    0    0    0    0    1    0    0    0    0
ATGAATTTTATGGAGGGGATG     MNFMEGM       0    0    0    0    0    0    0    0    0    1
ATGAATTTTATGTCGCATCTG     MNFMSHL       0    0    0    0    0    0    1    0    0    0
ATGAATTTTATTGCTTAGAAT     MNFIAQN       0    0    0    0    0    0    0    0    0    3
ATGAATTTTCAGCCTCGTAAG     MNFQPRK       0    0    0    0    0    0    0    0    0    6
ATGAATTTTCAGGCGACTAAT     MNFQATN       0    0    0    0    0    1    0    0    0    0
ATGAATTTTCAGGCTGCTGGG     MNFQAAG       0    0    0    0    0    0    0    0    0    1
ATGAATTTTCATGATTCGCAG     MNFHDSQ       0    0    0    0    0    0    0    0    0    3
ATGAATTTTCCGACTACGGCG     MNFPTTA       0    0    0    0    0    0    0    3    0    0
ATGAATTTTGATCTTAATGAG     MNFDLNE       0    0    0    0    0    0    1    0    0    0
ATGAATTTTGATCTTAATGAT     MNFDLND       0    0    0    0    0    0    1    0    0    0
ATGAATTTTGCGATTGCTGTG     MNFAIAV       0    0    0    0    0    0    0    1    0    0
ATGAATTTTGCTCATCTGGAT     MNFAHLD       0    0    0    0    0    0    1    0    0    0
ATGAATTTTTAGAGGGTTGAT     MNFQRVD       0    0    0    0    0    0    1    0    0    0
ATGAATTTTTAGAGTGGTGCT     MNFQSGA       0    0    0    0    0    0    0    1    0    0
ATGAATTTTTATGAGATGACG     MNFYEMT       0    0    1    0    0    0    0    0    0    0
ATGAATTTTTATTCGTCGACG     MNFYSST       0    0    0    0    0    0    0    3    0    0
ATGACAGATGTTGAGACGCTG     MTDVETL       0    0    0    0    0    0    0    1    0    0
ATGACGAAGAATGTGCGTGGT     MTKNVRG       0    0    0    0    0    0    1    1    0    0
ATGACGAAGACGGGTTTGGAT     MTKTGLD       0    0    0    0    0    3    0    0    0    0
ATGACGAAGACTTCGCTGCTT     MTKTSLL       0    0    0    0    0    0    0    0    0    1
ATGACGAAGAGTGAGAATAAG     MTKSENK       0    0    0    0    0    3    0    0    0    0
ATGACGAAGAGTGGGCCGCAT     MTKSGPH       0    0    0    0    0    1    0    0    0    1
ATGACGAAGAGTGGTCAGCCT     MTKSGQP       0    0    0    1    0    0    0    0    0    0
ATGACGAAGATTCCTCTTGTT     MTKIPLV       0    0    0    0    0    1    0    0    0    0
ATGACGAAGCATATGCTGGCT     MTKHMLA       0    0    0    0    0    1    0    0    0    0
ATGACGAAGCATATGGCGAAA     MTKHMAK       0    0    0    0    0    0    0    1    0    0
ATGACGAAGCATATGGCGAAT     MTKHMAN       0    0    0    0    0    0    0    1    0    0
ATGACGAAGCATTATGGTCGT     MTKHYGR       0    0    0    0    0    0    0    0    1    0
ATGACGAAGCCTGCTAGTTTG     MTKPASL       0    0    0    0    0    0    0    3    0    0
ATGACGAAGCTGTCAAAGAAG     MTKLSKK       0    0    0    0    0    1    0    0    0    0
ATGACGAAGCTGTCTTTGTAG     MTKLSLQ       0    0    0    0    0    1    3    0    0    0
ATGACGAAGCTTTATGGTCGT     MTKLYGR       0    0    0    0    0    0    0    0    1    0
ATGACGAAGGAGCAGACTTAA     MTKEQT*       0    0    0    0    0    0    0    0    1    0
ATGACGAAGGAGCAGACTTAT     MTKEQTY       0    0    1    0    0    0    1    3    3    0
ATGACGAAGGAGCAGTCTTAT     MTKEQSY       0    0    0    0    0    0    3    0    0    0
ATGACGAAGGAGCTTATGCGG     MTKELMR       0    0    0    0    1    0    3    0    0    0
ATGACGAAGGATGATCAGGGT     MTKDDQG       0    0    0    0    0    3    0    0    0    0
ATGACGAAGGATTATGTTGTG     MTKDYVV       0    0    0    0    0    0    0    0    0    1
ATGACGAAGGCTAGTGATTCG     MTKASDS       0    0    0    0    0    0    0    0    0    1
ATGACGAAGGCTAGTGATTCT     MTKASDS       0    0    0    0    0    0    0    0    0    1
ATGACGAAGGCTGGTTCTATA     MTKAGSI       0    0    0    0    0    1    0    0    0    0
ATGACGAAGGCTGGTTCTATT     MTKAGSI       0    0    0    0    0    1    0    0    0    0
ATGACGAAGGGTGAGGAGTGT     MTKGEEC       0    0    0    0    0    0    0    0    0    1
ATGACGAAGGGTTCGGATGTT     MTKGSDV       0    0    0    0    0    0    0    3    0    0
ATGACGAAGGTTGCTACTGAA     MTKVATE       0    0    0    0    0    0    0    0    0    1
ATGACGAAGGTTGCTACTGAT     MTKVATD       0    0    0    0    0    0    0    0    0    1
ATGACGAAGGTTGCTCCTGGG     MTKVAPG       0    0    0    0    0    0    0    0    0    1
ATGACGAAGTAGAATCTTACT     MTKQNLT       0    0    0    0    0    0    0    0    0    3
ATGACGAAGTAGAGTAATCTT     MTKQSNL       0    0    0    0    0    0    3    0    0    0
ATGACGAAGTATGTGCGTGGT     MTKYVRG       0    0    0    0    0    0    1    0    0    0
ATGACGAAGTATTCGTTTAAG     MTKYSFK       0    0    0    0    0    0    0    3    0    0
ATGACGAAGTCTGATATTCTT     MTKSDIL       0    0    0    0    0    0    0    0    0    1
ATGACGAAGTTTGCGCGGCAT     MTKFARH       0    0    0    0    0    0    0    0    0    1
ATGACGAAGTTTGTTCTGTCT     MTKFVLS       0    0    0    0    0    0    1    0    0    0
ATGACGAATAAACGGGAACAA     MTNKREQ       0    0    0    0    0    1    0    0    0    0
ATGACGAATAATCGGGTTCAT     MTNNRVH       0    0    0    0    0    1    0    0    0    0
ATGACGAATACGGCGCAGAGT     MTNTAQS       0    0    0    0    0    0    3    0    0    0
ATGACGAATACGTGGTAGGCG     MTNTWQA       0    0    0    3    0    0    0    0    0    0
ATGACGAATACTATTTTTCCG     MTNTIFP       0    0    0    0    0    0    0    0    0    1
ATGACGAATACTGCGGGTCAT     MTNTAGH       0    0    0    0    0    0    3    0    0    0
ATGACGAATACTGTGTTGATG     MTNTVLM       0    0    0    0    0    1    0    0    0    3
ATGACGAATAGGCATGAGGGT     MTNRHEG       0    0    0    0    0    0    0    0    0    1
ATGACGAATAGTTGTCCTAAA     MTNSCPK       0    0    0    0    0    0    1    0    0    0
ATGACGAATAGTTGTCCTAAT     MTNSCPN       0    0    0    0    0    0    1    0    0    0
ATGACGAATATGCATACGCCG     MTNMHTP       0    0    0    0    0    0    0    1    0    0
ATGACGAATATGCATACTGAG     MTNMHTE       0    0    0    0    0    0    1    0    0    0
ATGACGAATATGCATGGGCTT     MTNMHGL       0    0    0    0    0    1    0    0    0    0
ATGACGAATATGTCGAAGCCG     MTNMSKP       0    0    0    0    0    0    0    1    0    0
ATGACGAATATGTGGCCTCGT     MTNMWPR       0    0    1    0    0    0    0    0    0    0
ATGACGAATATGTTTGCTAAT     MTNMFAN       0    0    0    0    0    0    1    0    0    0
ATGACGAATCAGCATACTATG     MTNQHTM       0    0    0    1    0    0    0    0    0    0
ATGACGAATCAGCGGTATGAT     MTNQRYD       0    0    0    0    0    0    0    0    0    1
ATGACGAATCAGCGGTATGTG     MTNQRYV       0    0    0    0    0    0    7    0    0    1
ATGACGAATCAGTATACGGTG     MTNQYTV       0    0    0    0    0    0    0    0    0    1
ATGACGAATCAGTTTTATGGG     MTNQFYG       0    0    0    0    0    1    0    0    0    0
ATGACGAATCATAAGCTGACG     MTNHKLT       0    0    0    0    0    3    0    0    3    0
ATGACGAATCATAATTCTTTG     MTNHNSL       0    0    0    0    0    0    3    0    0    0
ATGACGAATCATATTTGGGTT     MTNHIWV       0    0    0    0    0    0    0    0    0    1
ATGACGAATCCGAGTGATTAG     MTNPSDQ       0    0    0    0    0    0    1    0    0    0
ATGACGAATCCGCCTACGTCA     MTNPPTS       0    0    0    0    0    0    0    0    0    1
ATGACGAATCCGCCTACGTCT     MTNPPTS       0    0    0    0    0    0    0    0    0    1
ATGACGAATCCGGTTAGTTTT     MTNPVSF       0    0    0    0    0    0    0    0    1    0
ATGACGAATCCGTTTAAGGGG     MTNPFKG       0    0    0    0    0    0    1    0    0    0
ATGACGAATCCTACTGATATG     MTNPTDM       0    0    0    0    0    0    1    0    0    0
ATGACGAATCCTCGTGGTTCT     MTNPRGS       0    0    1    0    0    0    0    0    0    0
ATGACGAATCGGACTCAGGCG     MTNRTQA       0    0    0    0    0    1    0    0    0    0
ATGACGAATCTGATTGATGCG     MTNLIDA       0    0    0    0    0    1    0    0    0    0
ATGACGAATCTGCCGACTGCG     MTNLPTA       0    0    0    0    0    0    0    0    0    1
ATGACGAATGAGGATTATATT     MTNEDYI       0    0    0    0    0    1    0    0    0    0
ATGACGAATGATGGGTGGTAG     MTNDGWQ       0    0    0    0    0    0    0    1    0    0
ATGACGAATGCGACGCTGGGG     MTNATLG       0    0    0    0    0    0    1    0    0    0
ATGACGAATGCGACGCTGGGT     MTNATLG       0    0    0    0    0    0    1    0    0    0
ATGACGAATGCGCAGAGGACG     MTNAQRT       0    0    0    0    0    0    1    0    0    0
ATGACGAATGCGCCGTTTAAG     MTNAPFK       0    0    0    0    0    1    0    0    0    0
ATGACGAATGCGGAGCTTACT     MTNAELT       0    0    0    0    0    0    0    0    0    1
ATGACGAATGCGTTGAATTTG     MTNALNL       0    0    0    0    0    1    0    0    0    0
ATGACGAATGCTATGAATAAT     MTNAMNN       0    0    0    0    0    0    0    0    0    3
ATGACGAATGCTATTAAGCTG     MTNAIKL       0    0    0    0    0    0    3    0    0    0
ATGACGAATGCTCCGATTAAG     MTNAPIK       0    0    0    0    0    0    1    0    0    0
ATGACGAATGCTGATAAGATT     MTNADKI       0    0    0    0    0    0    0    1    0    0
ATGACGAATGCTGATCGTCCG     MTNADRP       0    0    0    0    0    0    3    0    0    0
ATGACGAATGCTGGTAGTTTG     MTNAGSL       0    0    0    0    0    0    0    3    0    0
ATGACGAATGCTGTGATGCAG     MTNAVMQ       0    0    0    0    0    1    0    0    0    0
ATGACGAATGCTTAGACGGAG     MTNAQTE       0    0    0    0    0    0    0    0    0    1
ATGACGAATGGGTCGTCGACG     MTNGSST       0    0    0    0    0    1    0    0    0    0
ATGACGAATGGTAGTACTTCG     MTNGSTS       0    0    0    0    0    0    0    0    0    1
ATGACGAATGTGACTCTGGCT     MTNVTLA       0    0    0    0    0    0    0    1    0    0
ATGACGAATGTGAGTTTTTAG     MTNVSFQ       0    0    0    0    0    0    0    0    0    1
ATGACGAATGTGATGCGTGTG     MTNVMRV       0    0    0    0    0    1    0    0    0    0
ATGACGAATGTGTCTTTTCCT     MTNVSFP       0    0    0    0    0    0    0    0    0    1
ATGACGAATGTTCTTCTTCAT     MTNVLLH       0    0    0    0    0    0    0    0    0    1
ATGACGAATTAGCTTTATACG     MTNQLYT       0    0    0    0    0    1    0    0    0    0
ATGACGAATTCGTCTAGGACA     MTNSSRT       0    0    0    0    0    0    0    1    0    0
ATGACGAATTCGTCTAGGACT     MTNSSRT       0    0    0    0    0    0    0    1    0    0
ATGACGAATTCTAGTACGATG     MTNSSTM       0    0    0    0    0    0    1    0    0    0
ATGACGAATTCTGTGTTGATG     MTNSVLM       0    0    0    0    0    1    0    0    0    0
ATGACGAATTGGACGTGGCAT     MTNWTWH       0    0    0    0    0    0    1    0    0    0
ATGACGAATTGGCATGAGGGT     MTNWHEG       0    0    0    0    0    0    0    0    0    1
ATGACGAATTGGCCTGTGAAT     MTNWPVN       0    0    0    0    0    0    0    0    0    1
ATGACGAATTTGCATGTTACT     MTNLHVT       0    0    0    0    0    0    1    0    0    0
ATGACGAATTTGCCGAATGTT     MTNLPNV       0    0    1    0    0    0    0    0    0    0
ATGACGAATTTGTGGCATGGT     MTNLWHG       0    0    0    0    0    0    3    0    0    0
ATGACGAATTTTCAGGCTTCT     MTNFQAS       0    0    0    0    0    0    0    1    0    0
ATGACGAATTTTGTGTTTGAT     MTNFVFD       0    0    0    0    1    0    0    0    0    0
ATGACGACGAAGTGGATTGGG     MTTKWIG       0    0    0    0    0    0    0    0    1    0
ATGACGACGAAGTGGATTGGT     MTTKWIG       0    0    0    0    0    0    0    0    1    0
ATGACGACGAATAATGGTGAT     MTTNNGD       0    0    0    0    0    1    0    0    0    0
ATGACGACGAATAGTATTATT     MTTNSII       0    0    0    0    0    0    0    1    0    0
ATGACGACGAATCATACGGCT     MTTNHTA       0    0    0    1    0    0    0    0    0    0
ATGACGACGAATCGTGATAAA     MTTNRDK       0    0    1    0    0    0    0    0    0    0
ATGACGACGAATCGTGATAAT     MTTNRDN       0    0    1    0    0    0    0    0    0    0
ATGACGACGAATTCGCTGCCT     MTTNSLP       0    0    0    0    0    0    0    3    0    0
ATGACGACGAATTGGAGTACG     MTTNWST       0    0    0    0    0    1    0    0    0    0
ATGACGACGAATTGGCAGCGG     MTTNWQR       0    0    0    0    0    1    0    0    0    0
ATGACGACGAATTTGGCTATG     MTTNLAM       0    0    0    0    0    0    0    1    0    0
ATGACGACGACGCTTATGAAG     MTTTLMK       0    0    0    0    0    0    0    1    0    0
ATGACGACGACGCTTATGATG     MTTTLMM       0    0    0    0    0    0    0    1    0    0
ATGACGACGACGTATCTTCCT     MTTTYLP       0    0    0    0    0    0    0    0    0    1
ATGACGACGACGTCGACTTCT     MTTTSTS       0    0    0    1    0    0    0    0    0    0
ATGACGACGAGGCATAATTGG     MTTRHNW       0    0    0    0    0    0    1    0    0    4
ATGACGACGAGTACTACTCCG     MTTSTTP       0    0    0    0    0    0    0    0    0    1
ATGACGACGATGTTTTTTCGT     MTTMFFR       0    0    0    0    0    0    1    0    0    0
ATGACGACGATTCATGAGGAT     MTTIHED       0    0    0    0    0    0    1    0    0    0
ATGACGACGCAGTAGGCGAGG     MTTQQAR       0    0    0    0    0    0    0    0    0    3
ATGACGACGCCTACGTATCAT     MTTPTYH       0    0    0    0    0    0    0    0    1    0
ATGACGACGCTGTTGGGGATT     MTTLLGI       0    0    1    0    0    0    0    0    0    0
ATGACGACGCTTACGAAGAGA     MTTLTKR       0    0    0    0    0    0    0    0    1    0
ATGACGACGCTTACGAAGAGT     MTTLTKS       0    0    0    0    0    0    0    0    1    0
ATGACGACGGAGCATAGTGGG     MTTEHSG       0    0    0    0    0    0    0    0    0    1
ATGACGACGGAGTATAAGAAG     MTTEYKK       0    0    0    0    3    0    0    0    0    0
ATGACGACGGAGTGGTATCTT     MTTEWYL       0    0    0    1    0    0    0    0    0    0
ATGACGACGGATCATTGGCGG     MTTDHWR       0    0    0    0    0    3    0    0    0    0
ATGACGACGGCGAATATGGGT     MTTANMG       0    0    0    0    0    1    0    0    0    0
ATGACGACGGCGATGAAGCTG     MTTAMKL       0    0    0    0    1    0    0    0    0    0
ATGACGACGGCTCGGTGTGAT     MTTARCD       0    0    0    0    0    0    1    0    0    0
ATGACGACGGCTTCGAATGTT     MTTASNV       0    0    0    1    0    0    0    0    0    0
ATGACGACGGGTATTGCTTCG     MTTGIAS       0    0    0    0    0    0    0    1    0    0
ATGACGACGGGTGAGTTGTTG     MTTGELL       0    0    0    0    0    0    0    0    3    0
ATGACGACGGGTTTGCTGAAA     MTTGLLK       0    0    0    0    0    1    0    0    0    0
ATGACGACGGGTTTGCTGAAT     MTTGLLN       0    0    0    0    0    1    0    0    0    0
ATGACGACGGTAGTGTAAACT     MTTVV*T       0    0    0    0    0    1    0    0    0    0
ATGACGACGGTGGCTAAGCAT     MTTVAKH       0    0    1    0    0    0    0    0    0    0
ATGACGACGGTGTATGAGGTG     MTTVYEV       0    0    0    0    0    0    1    0    0    0
ATGACGACGGTGTCGGAGGTT     MTTVSEV       0    0    1    0    0    0    0    0    0    0
ATGACGACGGTTGCTAGGTTG     MTTVARL       0    0    0    0    0    0    0    0    0    1
ATGACGACGGTTGTGTATACG     MTTVVYT       0    0    0    0    0    1    0    0    0    0
ATGACGACGTAGACGGATATT     MTTQTDI       0    0    0    0    0    0    0    1    0    0
ATGACGACGTGGCCGGGAAAA     MTTWPGK       0    0    0    0    0    0    0    0    0    1
ATGACGACGTGGCCGGGTTAT     MTTWPGY       0    0    0    0    0    0    0    0    0    1
ATGACGACGTTGACTATGCGT     MTTLTMR       0    0    0    0    0    0    1    0    0    0
ATGACGACGTTGATTCCGGTT     MTTLIPV       0    0    0    0    0    0    0    1    0    0
ATGACGACGTTGCATGCTACA     MTTLHAT       0    0    0    0    0    0    0    0    0    1
ATGACGACGTTGCATTATGAA     MTTLHYE       0    0    0    0    0    0    0    0    0    1
ATGACGACGTTGCATTATGAT     MTTLHYD       0    0    0    0    0    0    0    0    0    1
ATGACGACGTTTAATATTAAT     MTTFNIN       0    0    0    0    0    0    0    0    0    1
ATGACGACGTTTAATTTTGGG     MTTFNFG       0    0    0    0    0    0    0    0    0    1
ATGACGACGTTTTGGAATCAG     MTTFWNQ       0    0    0    0    0    0    1    0    0    0
ATGACGACTAAGACGTGGTCT     MTTKTWS       0    0    0    0    0    1    0    0    0    0
ATGACGACTAAGAGTGCTTCT     MTTKSAS       0    0    0    0    0    3    0    0    0    0
ATGACGACTAAGGCGCCTAGG     MTTKAPR       0    0    0    0    0    1    0    0    0    0
ATGACGACTAAGTAGAGTTTG     MTTKQSL       0    0    0    0    0    1    0    0    0    0
ATGACGACTAATATGAATTCG     MTTNMNS       0    0    0    0    0    1    0    0    0    1
ATGACGACTAATCAGACTAAG     MTTNQTK       0    0    0    0    0    0    3    0    0    0
ATGACGACTACGGAGCCTGCG     MTTTEPA       0    0    0    0    0    0    3    0    0    0
ATGACGACTACGGATACTAGT     MTTTDTS       0    0    0    0    0    0    0    1    0    0
ATGACGACTACGTATGATACT     MTTTYDT       0    0    0    0    0    1    0    0    0    0
ATGACGACTAGGTAGGTTGAG     MTTRQVE       0    0    0    0    0    0    1    0    0    0
ATGACGACTATTCCTACGAGT     MTTIPTS       0    0    0    0    0    0    1    0    0    0
ATGACGACTATTCTTATTCCA     MTTILIP       0    0    0    0    0    0    0    0    0    1
ATGACGACTATTCTTATTCCT     MTTILIP       0    0    0    0    0    0    0    0    0    1
ATGACGACTATTGCGCAGATT     MTTIAQI       0    0    0    0    0    1    0    0    0    0
ATGACGACTCAGGAGAGTCTT     MTTQESL       0    0    0    0    0    0    0    1    0    0
ATGACGACTCATAGGGAGGCT     MTTHREA       0    0    0    0    0    0    0    1    0    0
ATGACGACTCATATGTGGATT     MTTHMWI       0    0    0    0    0    0    0    1    0    0
ATGACGACTCATTGTTATTCT     MTTHCYS       0    0    0    0    0    1    0    0    0    0
ATGACGACTCCGCAGTATCGT     MTTPQYR       0    0    0    0    0    1    0    0    0    0
ATGACGACTCCTCAGATGAAT     MTTPQMN       0    0    0    0    0    0    0    0    0    1
ATGACGACTCCTCTTAATTCG     MTTPLNS       0    0    0    0    0    0    3    0    0    0
ATGACGACTCCTGCTTTTGTG     MTTPAFV       0    0    0    0    0    0    1    0    0    0
ATGACGACTCGGTCGCATGCA     MTTRSHA       0    0    0    0    0    0    1    0    0    0
ATGACGACTCGGTCGCATGCT     MTTRSHA       0    0    0    0    0    0    1    0    0    0
ATGACGACTCGTCCTGGTGCT     MTTRPGA       0    0    0    0    0    0    0    0    1    0
ATGACGACTCTTTAGATGCCT     MTTLQMP       0    0    0    0    0    0    0    0    0    1
ATGACGACTCTTTGTTATTCT     MTTLCYS       0    0    0    0    0    1    0    0    0    0
ATGACGACTGAGATTTCGTGG     MTTEISW       0    0    0    0    0    0    1    0    0    0
ATGACGACTGAGCGGGGGCTG     MTTERGL       0    0    0    0    0    0    0    0    1    0
ATGACGACTGAGCGGGGGCTT     MTTERGL       0    0    0    0    0    0    0    0    1    0
ATGACGACTGAGGATAGGCCT     MTTEDRP       0    0    0    0    0    0    3    0    0    0
ATGACGACTGATAAGAGGACA     MTTDKRT       0    0    0    0    0    0    0    0    1    0
ATGACGACTGATAAGAGGACT     MTTDKRT       0    0    0    0    0    0    0    0    1    0
ATGACGACTGATACTCGGTTT     MTTDTRF       0    0    0    0    0    0    1    0    0    0
ATGACGACTGATATTACGATG     MTTDITM       0    0    0    0    0    0    0    0    3    0
ATGACGACTGATCATGCTGAG     MTTDHAE       0    0    0    3    0    1    0    0    0    0
ATGACGACTGCGGAGAGTTAT     MTTAESY       0    0    0    0    0    0    1    0    0    0
ATGACGACTGCTACTGATAGT     MTTATDS       0    0    0    0    0    0    0    0    1    0
ATGACGACTGGGAGTCTGACT     MTTGSLT       0    0    0    0    0    0    0    1    0    0
ATGACGACTGGTGTGCGGGCG     MTTGVRA       0    0    0    0    0    0    3    0    0    0
ATGACGACTTAGAATGCTGCG     MTTQNAA       0    0    0    1    0    0    0    0    0    0
ATGACGACTTAGAATGCTGCT     MTTQNAA       0    0    0    1    0    0    0    0    0    0
ATGACGACTTAGAGTAATGTT     MTTQSNV       0    0    0    0    0    1    0    0    0    0
ATGACGACTTAGATTGTGACT     MTTQIVT       0    0    0    0    0    0    0    1    0    0
ATGACGACTTATCAGCAGCGT     MTTYQQR       0    0    0    0    0    1    0    0    0    0
ATGACGACTTATCTGTCTGGT     MTTYLSG       0    0    0    0    0    0    0    0    0    1
ATGACGACTTATGAGAATTCT     MTTYENS       0    0    0    0    0    0    0    0    0    1
ATGACGACTTCTAAGTATGAG     MTTSKYE       0    0    0    0    0    0    0    1    0    0
ATGACGACTTCTAATAATGTG     MTTSNNV       0    0    0    0    0    0    1    1    0    0
ATGACGACTTCTAATGAGCGG     MTTSNER       0    0    0    0    0    0    0    0    0    1
ATGACGACTTCTACTTCTGTT     MTTSTSV       0    0    0    0    0    0    0    0    0    1
ATGACGACTTCTCTGCAGCGT     MTTSLQR       0    0    0    0    0    0    1    0    0    0
ATGACGACTTCTGTGGAGCCG     MTTSVEP       0    0    0    0    0    0    0    0    1    0
ATGACGACTTCTGTTAGTATT     MTTSVSI       0    0    0    0    0    0    0    0    0    1
ATGACGACTTCTTCGTGGGTG     MTTSSWV       0    0    0    0    0    0    1    0    0    0
ATGACGACTTGTCATGAGGTG     MTTCHEV       0    0    0    0    0    0    0    0    0    1
ATGACGACTTTGATGGCGAGT     MTTLMAS       0    0    0    1    0    0    0    0    0    0
ATGACGACTTTGCAGACTTGG     MTTLQTW       0    0    0    1    0    0    0    0    0    0
ATGACGACTTTGGGTGAGGAT     MTTLGED       0    0    0    0    0    0    0    0    3    0
ATGACGACTTTTAGTGTGGTG     MTTFSVV       0    0    0    0    0    0    0    1    0    0
ATGACGACTTTTTCTGGGCAT     MTTFSGH       0    0    0    0    0    0    0    0    0    1
ATGACGACTTTTTGGTAGACG     MTTFWQT       0    0    0    0    0    0    0    0    0    1
ATGACGACTTTTTTTAGGGTG     MTTFFRV       0    0    0    0    0    0    0    0    0    1
ATGACGAGGACGAGTCATACG     MTRTSHT       0    0    0    0    0    0    0    3    0    0
ATGACGAGGACGGATAGTCGT     MTRTDSR       0    0    0    0    0    0    1    0    0    0
ATGACGAGGACGTCGCTTCAG     MTRTSLQ       0    0    0    1    0    0    0    0    0    0
ATGACGAGGAGTTCTTTTAGT     MTRSSFS       0    0    0    0    0    0    0    0    0    1
ATGACGAGGCAGGAGACGTAT     MTRQETY       0    0    0    0    0    1    0    0    0    0
ATGACGAGGCCGAGTAGTACG     MTRPSST       0    0    0    0    0    0    1    0    0    0
ATGACGAGGCTGATGCATCTG     MTRLMHL       0    0    0    0    0    0    0    1    0    0
ATGACGAGGGTGGAGGTGCCT     MTRVEVP       0    0    0    0    0    0    0    0    0    1
ATGACGAGGTAGAATCATATT     MTRQNHI       0    0    1    0    0    0    0    0    0    0
ATGACGAGGTTTAAGGATAGT     MTRFKDS       0    0    0    0    0    0    3    0    0    0
ATGACGAGTAAGACTAATTAA     MTSKTN*       0    0    0    0    0    0    1    0    0    0
ATGACGAGTAAGACTAATTAT     MTSKTNY       0    0    0    0    0    0    1    0    0    0
ATGACGAGTAATCGGAATACG     MTSNRNT       0    0    0    0    0    0    1    0    0    0
ATGACGAGTAATCGGTATACG     MTSNRYT       0    0    0    1    0    0    0    0    0    0
ATGACGAGTAATCGGTATACT     MTSNRYT       0    0    0    0    0    0    1    0    0    0
ATGACGAGTACTTTTCAGGGT     MTSTFQG       0    0    0    0    0    0    1    0    0    0
ATGACGAGTAGTACTAGTTCT     MTSSTSS       0    0    0    0    0    0    1    0    0    0
ATGACGAGTAGTGGTGAGTCG     MTSSGES       0    0    0    0    0    3    0    0    0    0
ATGACGAGTATGCTGCCTAAT     MTSMLPN       0    0    0    0    0    0    0    0    0    3
ATGACGAGTATTCTTAGGCTG     MTSILRL       0    0    0    0    0    0    0    1    0    0
ATGACGAGTATTGAGTTTAGT     MTSIEFS       0    0    0    0    0    0    0    0    1    0
ATGACGAGTCAGCCTCAGTTG     MTSQPQL       0    0    0    0    0    1    0    0    0    0
ATGACGAGTCATGCGGGGCCG     MTSHAGP       0    0    0    1    0    0    0    0    0    0
ATGACGAGTCATGCTACTTTT     MTSHATF       0    0    0    0    0    0    1    0    0    0
ATGACGAGTCCGCGGACTGAT     MTSPRTD       0    0    0    0    0    3    0    0    0    0
ATGACGAGTCCGTCTGAGGCG     MTSPSEA       0    0    0    0    0    0    1    0    0    0
ATGACGAGTCCTGTTTCGAAT     MTSPVSN       0    0    0    0    0    0    1    0    0    0
ATGACGAGTCCTTATAAGGAT     MTSPYKD       0    0    0    0    0    0    1    0    0    0
ATGACGAGTCTGCCTGCTTGG     MTSLPAW       0    0    0    0    0    0    0    1    0    0
ATGACGAGTCTGGTGATGTTT     MTSLVMF       0    0    0    0    0    0    0    0    0    1
ATGACGAGTCTTAATCAGGTT     MTSLNQV       0    0    0    0    0    0    1    0    0    0
ATGACGAGTGAGAGTAAAGCA     MTSESKA       0    0    0    0    0    0    0    1    0    0
ATGACGAGTGAGAGTAATGCT     MTSESNA       0    0    0    0    0    1    0    0    0    1
ATGACGAGTGAGCATCATCAT     MTSEHHH       0    0    0    0    0    1    0    0    0    0
ATGACGAGTGATCAGTATCCG     MTSDQYP       0    0    0    0    0    1    0    0    0    0
ATGACGAGTGATGGTGAGCCT     MTSDGEP       0    0    0    0    0    0    1    0    0    0
ATGACGAGTGATTTTCAGCGG     MTSDFQR       0    0    0    0    0    0    0    0    0    3
ATGACGAGTGCGGGTGAGATT     MTSAGEI       0    0    0    0    0    0    1    0    0    0
ATGACGAGTGCTCCGATGAAG     MTSAPMK       0    0    0    1    0    0    0    0    0    0
ATGACGAGTGGGGCTCGTACT     MTSGART       0    0    0    0    0    0    0    3    0    0
ATGACGAGTGGTGATACTAAT     MTSGDTN       0    0    0    0    0    0    0    0    0    1
ATGACGAGTGTGAGTAATGCT     MTSVSNA       0    0    0    0    0    0    0    1    0    0
ATGACGAGTGTTCATCAGGCT     MTSVHQA       0    0    0    0    0    0    1    0    0    0
ATGACGAGTTATAGTCATTTT     MTSYSHF       0    0    0    0    0    0    0    1    0    0
ATGACGAGTTTGTCTCATAAG     MTSLSHK       0    0    0    0    0    1    0    1    0    0
ATGACGAGTTTGTCTCATAAT     MTSLSHN       0    0    0    0    0    0    0    1    0    0
ATGACGATGAAGGGTCCGAAA     MTMKGPK       0    0    0    0    0    0    1    0    0    0
ATGACGATGAAGGGTCCGAAT     MTMKGPN       0    0    0    0    0    0    1    0    0    0
ATGACGATGAATGCTCCTGAT     MTMNAPD       0    0    0    0    0    0    1    0    0    0
ATGACGATGACGCTTTATTCG     MTMTLYS       0    0    0    0    0    0    0    0    0    3
ATGACGATGACGTCGTCGCCG     MTMTSSP       0    0    0    0    0    0    0    0    0    1
ATGACGATGACTAGTAGGGAT     MTMTSRD       0    0    0    0    1    0    0    0    0    0
ATGACGATGAGTCATCATGAT     MTMSHHD       0    0    0    0    0    0    3    0    1    0
ATGACGATGAGTTTTGGTTCT     MTMSFGS       0    0    0    0    0    0    0    0    1    0
ATGACGATGATTATGCGTAGT     MTMIMRS       0    0    0    0    1    0    0    0    1    0
ATGACGATGCAGAAGCAGACG     MTMQKQT       0    0    0    0    0    0    0    0    0    1
ATGACGATGCAGCAGGGGTCG     MTMQQGS       0    0    1    0    0    0    0    0    0    0
ATGACGATGCAGTCTCGTCCT     MTMQSRP       0    0    0    0    0    3    0    0    0    0
ATGACGATGCATACTGGTCAG     MTMHTGQ       0    0    0    0    1    0    0    0    0    0
ATGACGATGCATCTTCTGACT     MTMHLLT       0    0    0    0    1    0    0    0    0    0
ATGACGATGCATGCTGCGAAT     MTMHAAN       0    0    0    0    1    0    0    0    0    0
ATGACGATGCCGACGTTTCCT     MTMPTFP       0    0    0    0    0    0    1    0    0    0
ATGACGATGCCGATGGGTCAT     MTMPMGH       0    0    0    0    0    0    0    1    0    0
ATGACGATGCCGTAGAGTTAT     MTMPQSY       0    0    0    0    0    1    1    0    0    0
ATGACGATGCCGTCTGATATT     MTMPSDI       0    0    0    0    0    1    0    0    0    0
ATGACGATGCCTTTGATTGGG     MTMPLIG       0    0    0    0    0    0    0    1    0    0
ATGACGATGCTTTAGGGTGCT     MTMLQGA       0    0    0    0    0    0    0    0    0    1
ATGACGATGGATGGGGATATG     MTMDGDM       0    0    0    0    0    0    0    1    0    0
ATGACGATGGATTGGTATGAT     MTMDWYD       0    0    0    0    0    0    0    0    1    0
ATGACGATGGCTGGTCAGGAG     MTMAGQE       0    0    0    1    0    0    0    0    0    0
ATGACGATGGGTGCTATGCTG     MTMGAML       0    0    0    0    0    1    0    0    0    0
ATGACGATGGTGAATGGTTTG     MTMVNGL       0    0    0    0    0    1    0    0    0    0
ATGACGATGGTTCCGTTTGGT     MTMVPFG       0    0    0    0    0    0    0    1    0    0
ATGACGATGGTTCGTGATGCG     MTMVRDA       0    0    0    0    0    1    0    0    0    0
ATGACGATGTAGAATCATTTT     MTMQNHF       0    0    0    0    0    0    0    1    0    0
ATGACGATGTAGCTTAAGCAG     MTMQLKQ       0    0    0    0    0    0    0    0    0    1
ATGACGATGTAGGGTTTGTGG     MTMQGLW       0    0    0    0    0    0    0    0    0    1
ATGACGATGTATACGAGTGGT     MTMYTSG       0    0    0    0    0    0    0    0    0    1
ATGACGATGTATATGAATGCT     MTMYMNA       0    0    0    0    0    0    0    0    1    0
ATGACGATGTATGCTCCTGAT     MTMYAPD       0    0    0    0    0    0    0    0    0    1
ATGACGATGTCGAATCAGATA     MTMSNQI       0    0    0    0    0    0    0    1    0    0
ATGACGATGTCGAATCAGATT     MTMSNQI       0    0    0    0    0    0    0    1    0    0
ATGACGATGTCTGAGTTTGCG     MTMSEFA       0    0    0    0    0    1    0    0    0    0
ATGACGATGTGGGTTGATACG     MTMWVDT       0    0    0    0    0    1    0    0    0    0
ATGACGATGTTGCCTGATTCT     MTMLPDS       0    0    0    0    0    0    0    1    0    0
ATGACGATGTTGGCGAAGCTG     MTMLAKL       0    0    0    0    0    0    1    0    0    0
ATGACGATGTTTGAGCTGTAG     MTMFELQ       0    0    0    0    0    0    1    0    0    0
ATGACGATTAAGATGGTTTTG     MTIKMVL       0    0    0    0    0    0    1    0    0    0
ATGACGATTAAGCAGCAGTTT     MTIKQQF       0    0    0    0    0    0    1    0    0    0
ATGACGATTAATAAGATGAGT     MTINKMS       0    0    0    0    0    0    0    3    0    0
ATGACGATTAATCCTAAGGCT     MTINPKA       0    0    1    0    0    0    0    0    0    0
ATGACGATTAATGCGACGCCT     MTINATP       0    0    0    0    0    1    0    0    1    0
ATGACGATTAATGGTGTTCAG     MTINGVQ       0    0    0    0    0    0    1    0    0    0
ATGACGATTACGAGTGTTTAT     MTITSVY       0    0    0    0    0    0    0    0    1    0
ATGACGATTACGTTGATTTCG     MTITLIS       0    0    0    0    0    0    0    0    1    0
ATGACGATTACTGCGACGAAG     MTITATK       0    0    0    0    0    0    1    0    0    0
ATGACGATTAGTCCGGTTGAT     MTISPVD       0    0    0    0    0    0    0    0    0    1
ATGACGATTATGTATGTTGCT     MTIMYVA       0    0    0    0    0    0    1    0    0    0
ATGACGATTATTCAGCCTTGG     MTIIQPW       0    0    0    0    0    0    1    0    0    0
ATGACGATTCAGACTTAGAAG     MTIQTQK       0    0    3    0    0    0    0    0    0    0
ATGACGATTCATACGACGACG     MTIHTTT       0    0    0    0    0    3    0    0    0    0
ATGACGATTCCGCATCCGAAA     MTIPHPK       0    0    0    0    0    0    0    0    0    1
ATGACGATTCCGCATCCGAAT     MTIPHPN       0    0    0    0    0    0    0    0    0    1
ATGACGATTCCTACTCCTCAG     MTIPTPQ       0    0    0    0    0    0    1    0    0    0
ATGACGATTCCTTATGATGAT     MTIPYDD       0    0    0    0    0    0    1    0    0    0
ATGACGATTCTTTCGCCGACG     MTILSPT       0    0    0    0    0    1    0    0    0    0
ATGACGATTGAGGATACGAAG     MTIEDTK       0    0    0    0    0    0    1    0    0    0
ATGACGATTGAGGATTCTTCG     MTIEDSS       0    0    0    0    0    1    0    0    0    0
ATGACGATTGAGGGGCAGAAG     MTIEGQK       0    0    0    0    0    0    0    3    0    0
ATGACGATTGAGGTAACGAGA     MTIEVTR       0    0    0    0    0    0    1    0    0    0
ATGACGATTGATATGCAAAAA     MTIDMQK       0    0    0    0    0    0    1    0    0    0
ATGACGATTGATATGCATAAT     MTIDMHN       0    0    0    0    0    0    0    1    0    0
ATGACGATTGATGATGATCGG     MTIDDDR       0    0    0    0    0    1    0    0    0    0
ATGACGATTGATTGGAGTGTG     MTIDWSV       0    0    0    0    0    0    0    1    0    0
ATGACGATTGATTTGGCTACG     MTIDLAT       0    0    0    0    0    0    1    0    0    0
ATGACGATTGCTCAGTTGCGG     MTIAQLR       0    0    0    1    0    0    0    0    0    0
ATGACGATTGGTAAGGATGTT     MTIGKDV       0    0    0    0    0    0    0    0    1    0
ATGACGATTGGTAATGCTGGG     MTIGNAG       0    0    0    0    0    1    0    0    0    0
ATGACGATTGGTGAGCCTTAG     MTIGEPQ       0    0    0    0    0    0    0    3    0    0
ATGACGATTGTGAATTATTAT     MTIVNYY       0    0    0    0    0    0    0    1    0    0
ATGACGATTGTTCAGAGGGGT     MTIVQRG       0    0    0    0    0    0    3    0    0    0
ATGACGATTTAGGATCTAAAG     MTIQDLK       0    0    0    0    0    1    0    0    0    0
ATGACGATTTAGGATCTTTTG     MTIQDLL       0    0    0    0    0    1    0    0    0    0
ATGACGATTTATGGTGTTCAG     MTIYGVQ       0    0    0    0    0    0    1    0    0    0
ATGACGATTTCGGTTGGTCAT     MTISVGH       0    0    0    0    0    1    0    0    0    0
ATGACGATTTCGTCGATTGTT     MTISSIV       0    0    0    0    0    1    0    0    0    0
ATGACGATTTCTAATAATATG     MTISNNM       0    0    0    0    0    0    0    0    0    1
ATGACGATTTGGCAGCCTGGG     MTIWQPG       0    0    0    0    0    0    1    0    1    0
ATGACGATTTGGCGGATTGAG     MTIWRIE       0    0    0    0    0    1    0    0    0    0
ATGACGATTTGTCCTTCTAGT     MTICPSS       0    0    0    0    0    1    0    0    0    0
ATGACGATTTTGTCGCTTACG     MTILSLT       0    0    0    0    0    0    0    1    0    0
ATGACGCAGAAGCCTAATCCT     MTQKPNP       0    0    0    0    0    1    0    0    0    0
ATGACGCAGAATAGGCCTACG     MTQNRPT       0    0    0    0    0    0    0    0    4    0
ATGACGCAGAATAGGTATACT     MTQNRYT       0    0    0    0    0    0    0    3    0    0
ATGACGCAGAATTCTTTGATG     MTQNSLM       0    0    1    0    0    0    0    0    0    0
ATGACGCAGACGGATATGTCT     MTQTDMS       0    0    0    0    0    0    1    4    0    0
ATGACGCAGACTAGTCTTCCT     MTQTSLP       0    0    1    0    0    0    0    0    0    0
ATGACGCAGACTCATCTGTAG     MTQTHLQ       0    0    0    0    0    0    0    0    1    0
ATGACGCAGACTGATTCTTGG     MTQTDSW       0    0    0    0    0    1    0    0    0    0
ATGACGCAGAGGTTGGTTAAA     MTQRLVK       0    0    0    0    0    1    0    0    0    0
ATGACGCAGAGGTTGGTTAAT     MTQRLVN       0    0    0    0    0    1    0    0    0    0
ATGACGCAGATGTCGCCGTAG     MTQMSPQ       0    0    0    0    0    0    1    0    0    1
ATGACGCAGATGTCGCCGTAT     MTQMSPY       0    0    0    0    0    0    0    0    0    1
ATGACGCAGATTAATTATGTG     MTQINYV       0    0    0    0    0    1    0    0    0    0
ATGACGCAGATTGGGGTTAAG     MTQIGVK       0    0    0    0    0    0    1    0    0    0
ATGACGCAGCATTATATGGTA     MTQHYMV       0    0    0    0    0    1    0    0    0    0
ATGACGCAGCCTAATGATTTG     MTQPNDL       0    0    0    0    3    0    0    0    0    0
ATGACGCAGCCTACGCCTACT     MTQPTPT       0    0    0    0    0    0    1    0    0    0
ATGACGCAGCCTATGCCTAAT     MTQPMPN       0    0    0    0    0    0    3    0    0    0
ATGACGCAGCTGCAGATTAGG     MTQLQIR       0    0    0    0    0    0    0    1    0    0
ATGACGCAGCTGGATCCGAGT     MTQLDPS       0    0    0    0    0    3    0    1    0    0
ATGACGCAGCTTACTGGGCAA     MTQLTGQ       0    0    0    0    0    0    0    0    0    1
ATGACGCAGCTTACTGGGCAT     MTQLTGH       0    0    0    0    0    0    0    0    0    1
ATGACGCAGCTTGCGTATTGG     MTQLAYW       0    0    0    0    0    1    0    0    0    0
ATGACGCAGCTTTCTATGAAT     MTQLSMN       0    0    0    0    0    0    3    0    0    0
ATGACGCAGCTTTGGCATCAG     MTQLWHQ       0    0    0    0    0    0    0    0    1    0
ATGACGCAGGAGACACAAAAA     MTQETQK       0    0    0    0    0    0    0    1    0    0
ATGACGCAGGAGACTCTTTAT     MTQETLY       0    0    0    0    0    0    1    0    0    0
ATGACGCAGGATCTTCTTATG     MTQDLLM       0    0    0    0    0    0    0    1    0    0
ATGACGCAGGATTGGACTACA     MTQDWTT       0    0    0    0    0    0    1    0    0    1
ATGACGCAGGCGAGGAGAAAG     MTQARRK       0    0    0    0    0    0    0    0    0    1
ATGACGCAGGCGAGGAGTATG     MTQARSM       0    0    0    0    0    0    0    0    0    1
ATGACGCAGGCGCAGGCTCTG     MTQAQAL       0    0    0    0    0    0    1    0    0    0
ATGACGCAGGCGGCACAAAAA     MTQAAQK       0    0    0    0    0    0    0    0    1    0
ATGACGCAGGCGGCTCTTTTT     MTQAALF       0    0    0    0    0    0    0    0    1    0
ATGACGCAGGTGAAGGGTATT     MTQVKGI       0    0    0    0    0    0    0    2    0    0
ATGACGCAGGTGGCTCTTTTT     MTQVALF       0    0    0    0    0    0    1    0    0    0
ATGACGCAGGTTCATCCTAAT     MTQVHPN       0    0    0    0    1    1    0    1    0    0
ATGACGCAGTATACGGTGCCG     MTQYTVP       0    0    0    1    0    0    0    0    0    0
ATGACGCAGTATCATTCGCGA     MTQYHSR       0    0    0    0    0    0    1    0    0    0
ATGACGCAGTATCATTCGCGT     MTQYHSR       0    0    0    0    0    0    1    0    0    0
ATGACGCAGTATTCTTATTAT     MTQYSYY       0    0    0    0    0    0    0    1    0    0
ATGACGCAGTCGACTGTTGTA     MTQSTVV       0    0    0    0    0    0    0    0    0    1
ATGACGCAGTCGACTGTTGTT     MTQSTVV       0    0    0    0    0    0    0    0    0    1
ATGACGCAGTCGGATATGTCT     MTQSDMS       0    0    0    0    0    1    0    0    0    0
ATGACGCAGTCTCCGATTGGG     MTQSPIG       0    0    0    0    0    0    0    1    0    0
ATGACGCAGTCTGCGACGGCG     MTQSATA       0    0    0    0    0    0    1    0    0    0
ATGACGCAGTGGCAGTCGGGT     MTQWQSG       0    0    0    0    0    0    0    0    0    1
ATGACGCAGTGGCCGAAGTAT     MTQWPKY       0    0    0    0    0    0    1    0    0    0
ATGACGCAGTGTATTGGTCAG     MTQCIGQ       0    0    0    0    0    0    0    0    0    1
ATGACGCAGTTGATTTCGAAG     MTQLISK       0    0    0    0    0    0    0    0    0    1
ATGACGCAGTTGCATAAGAAT     MTQLHKN       0    0    0    0    0    3    0    0    0    0
ATGACGCATAAGGTGTATAAT     MTHKVYN       0    0    0    0    0    0    0    0    0    3
ATGACGCATAATCGGTCTCTG     MTHNRSL       0    0    0    0    0    0    0    0    0    1
ATGACGCATAATCTTAATTTA     MTHNLNL       0    0    0    0    0    0    0    0    0    1
ATGACGCATAATCTTAATTTT     MTHNLNF       0    0    0    0    0    1    0    0    0    0
ATGACGCATAATCTTGGGACT     MTHNLGT       0    0    0    1    0    1    0    0    0    0
ATGACGCATAATGATCGTATT     MTHNDRI       0    0    0    0    0    0    0    0    0    1
ATGACGCATAATGATGCTGTG     MTHNDAV       0    0    0    0    1    1    0    0    0    1
ATGACGCATAATGGGCTGTCT     MTHNGLS       0    0    0    0    0    0    1    0    0    1
ATGACGCATAATTTGTAGGCT     MTHNLQA       0    0    0    3    0    0    0    0    0    0
ATGACGCATACGCATCTGGAT     MTHTHLD       0    0    0    0    0    1    0    0    0    0
ATGACGCATACGCTTGTTGGG     MTHTLVG       0    0    0    0    0    0    0    3    0    0
ATGACGCATACGTTTCAGGGT     MTHTFQG       0    0    0    0    0    1    0    0    0    0
ATGACGCATACTAGTATTCAT     MTHTSIH       0    0    0    0    0    0    0    0    0    1
ATGACGCATACTATTGGTTCG     MTHTIGS       0    0    0    0    0    0    0    0    0    3
ATGACGCATACTTCGAGTGGT     MTHTSSG       0    0    0    1    0    0    0    0    0    0
ATGACGCATATGGAGAATCCA     MTHMENP       0    0    0    0    0    0    0    1    0    0
ATGACGCATATTACTGTTATG     MTHITVM       0    0    0    0    0    1    1    0    0    0
ATGACGCATCAGTTTACGTAT     MTHQFTY       0    0    0    0    0    0    1    0    0    0
ATGACGCATCCGTCTTTTGCT     MTHPSFA       0    0    0    0    0    0    0    1    0    0
ATGACGCATCTGAGTTGGGCT     MTHLSWA       0    0    0    0    0    0    0    0    0    1
ATGACGCATCTGCCTTCTAAG     MTHLPSK       0    0    0    0    0    0    1    0    0    0
ATGACGCATCTGCTTGAGTGG     MTHLLEW       0    0    0    0    1    0    0    0    0    0
ATGACGCATCTGTATACTCAG     MTHLYTQ       0    0    0    1    0    0    0    0    0    0
ATGACGCATCTTAGTAATAAT     MTHLSNN       0    0    0    0    0    1    0    0    0    0
ATGACGCATCTTCAGATGTGG     MTHLQMW       0    0    0    0    0    0    0    0    0    1
ATGACGCATCTTCCTTGGCAG     MTHLPWQ       0    0    0    0    0    1    0    0    0    0
ATGACGCATCTTGGTCAGTTT     MTHLGQF       0    0    0    0    0    0    1    0    0    0
ATGACGCATGATGATGCGAAG     MTHDDAK       0    0    0    0    0    1    0    0    0    0
ATGACGCATGATGCTGATGGG     MTHDADG       0    0    0    0    0    1    0    0    0    0
ATGACGCATGATGCTGCTGGT     MTHDAAG       0    0    0    0    0    0    1    0    0    0
ATGACGCATGCGACGAGGATT     MTHATRI       0    0    0    0    0    0    1    0    0    0
ATGACGCATGCGGTTCAGTGG     MTHAVQW       0    0    0    0    0    1    0    0    0    0
ATGACGCATGCGTGGGCTCCT     MTHAWAP       0    0    0    0    0    0    3    0    0    0
ATGACGCATGGTAAGGGTGAT     MTHGKGD       0    0    1    0    0    0    0    0    0    0
ATGACGCATGGTCTGGCGATG     MTHGLAM       0    0    0    0    0    0    1    0    0    0
ATGACGCATGGTGTGTTTTAG     MTHGVFQ       0    0    0    0    0    1    0    0    0    0
ATGACGCATGGTTATCCGGTG     MTHGYPV       0    0    0    0    0    0    0    1    0    0
ATGACGCATGGTTCTGTTGCG     MTHGSVA       0    0    0    0    0    0    0    0    0    3
ATGACGCATGTGGCTATGAAT     MTHVAMN       0    0    0    0    0    0    0    0    1    0
ATGACGCATGTTGGTTATGGT     MTHVGYG       0    0    1    0    0    0    0    0    0    0
ATGACGCATGTTTTTAGTAGA     MTHVFSR       0    0    0    0    0    0    1    0    0    0
ATGACGCATGTTTTTAGTAGT     MTHVFSS       0    0    0    0    0    0    1    0    0    0
ATGACGCATTAGAAGCCTCGT     MTHQKPR       0    0    0    0    0    0    0    0    0    1
ATGACGCATTATTAGATTAAT     MTHYQIN       0    0    0    0    0    0    1    0    0    0
ATGACGCATTATTCTTGGCAT     MTHYSWH       0    0    0    1    0    0    0    0    0    0
ATGACGCATTCGCTTTAGATG     MTHSLQM       0    0    0    0    0    1    0    0    0    0
ATGACGCATTCGGCTTAGGGG     MTHSAQG       0    0    0    0    0    0    1    0    0    0
ATGACGCATTCGGTTTAGACT     MTHSVQT       0    0    0    0    0    0    0    1    0    0
ATGACGCATTCTACGCCGGAT     MTHSTPD       0    0    0    0    0    0    0    1    0    0
ATGACGCATTCTACTCCTGAG     MTHSTPE       0    0    0    0    0    1    0    0    0    0
ATGACGCATTCTATGTTGGCT     MTHSMLA       0    0    0    0    0    0    1    0    0    0
ATGACGCCGAATAATCCGAAA     MTPNNPK       0    0    0    0    0    0    0    0    0    1
ATGACGCCGAATAATCCGAAT     MTPNNPN       0    0    0    0    0    0    0    0    0    1
ATGACGCCGACGCAGAATAAG     MTPTQNK       0    0    0    0    0    0    0    0    1    0
ATGACGCCGACGCAGAATAAT     MTPTQNN       0    0    0    0    0    0    0    0    1    0
ATGACGCCGACGCATAATTCG     MTPTHNS       0    0    0    0    0    0    0    0    1    0
ATGACGCCGACGCCTTATCCT     MTPTPYP       0    0    1    0    0    0    0    0    0    0
ATGACGCCGACTAAGACTGAT     MTPTKTD       0    0    0    0    0    0    0    1    0    0
ATGACGCCGACTGATACGATG     MTPTDTM       0    0    0    0    0    0    0    0    0    1
ATGACGCCGACTGATCCTGCT     MTPTDPA       0    0    0    0    0    0    0    1    0    0
ATGACGCCGACTGATGCGAAG     MTPTDAK       0    0    0    0    0    0    1    0    0    0
ATGACGCCGACTGTTCCGAAG     MTPTVPK       0    0    0    0    0    0    0    0    0    1
ATGACGCCGACTTATTAGATG     MTPTYQM       0    0    0    0    0    0    0    0    1    0
ATGACGCCGACTTCGGATACA     MTPTSDT       0    0    0    1    0    0    0    0    0    1
ATGACGCCGACTTCGGATACT     MTPTSDT       0    0    0    0    0    0    0    0    0    1
ATGACGCCGACTTTGATGTTG     MTPTLML       0    0    0    0    0    0    0    0    0    1
ATGACGCCGAGTAAGGTGGGT     MTPSKVG       0    0    0    0    0    0    3    0    0    0
ATGACGCCGAGTGATTTTCCT     MTPSDFP       0    0    0    0    0    1    0    0    0    0
ATGACGCCGAGTTTTCATGGT     MTPSFHG       0    0    0    0    0    0    0    0    0    1
ATGACGCCGCAGGACCAAGAG     MTPQDQE       0    0    1    0    0    0    0    0    0    0
ATGACGCCGCATCTTCATAGG     MTPHLHR       0    0    0    0    0    0    0    0    0    1
ATGACGCCGCATTCGGATTAT     MTPHSDY       0    0    0    0    0    1    0    0    0    0
ATGACGCCGCCGTCTAATACG     MTPPSNT       0    0    0    0    0    0    1    0    0    0
ATGACGCCGCCGTGGTAGAGG     MTPPWQR       0    0    0    0    0    0    0    0    1    0
ATGACGCCGCCTAATGAGGCT     MTPPNEA       0    0    0    0    0    0    0    1    0    0
ATGACGCCGCCTCCTCATACG     MTPPPHT       0    0    0    0    0    0    0    1    0    0
ATGACGCCGCCTGCGCATTAG     MTPPAHQ       0    0    0    0    0    1    1    0    0    0
ATGACGCCGCCTGTGGAGGTT     MTPPVEV       0    0    0    0    0    0    0    0    0    1
ATGACGCCGCCTTTGAATTTG     MTPPLNL       0    0    0    0    0    0    1    0    0    0
ATGACGCCGCTTACGGCGCGT     MTPLTAR       0    0    0    0    0    0    1    0    0    0
ATGACGCCGGAGTTTGGTTCT     MTPEFGS       0    0    0    0    0    0    0    0    0    1
ATGACGCCGGATCTTTTTAAT     MTPDLFN       0    0    1    0    0    0    0    0    0    0
ATGACGCCGGCTCATCCGATT     MTPAHPI       0    0    0    0    0    0    1    0    0    0
ATGACGCCGGCTGCTTATTCG     MTPAAYS       0    0    0    0    0    1    0    0    0    0
ATGACGCCGGGTGCTTGGCGT     MTPGAWR       0    0    0    0    0    0    0    0    0    3
ATGACGCCGGTTAAGTGGAAT     MTPVKWN       0    0    0    0    0    0    0    1    0    0
ATGACGCCGGTTATTAAGTAT     MTPVIKY       0    0    0    0    0    0    0    0    0    1
ATGACGCCGGTTATTAAGTTG     MTPVIKL       0    0    0    0    0    0    0    0    0    1
ATGACGCCGGTTCGTTTGAAT     MTPVRLN       0    0    0    0    0    0    1    0    0    0
ATGACGCCGGTTTTTGATACT     MTPVFDT       0    0    0    0    0    0    0    1    0    0
ATGACGCCGTAGAGTGATGTA     MTPQSDV       0    0    0    0    0    1    0    0    0    0
ATGACGCCGTAGAGTGATGTT     MTPQSDV       0    0    0    0    0    1    0    0    0    3
ATGACGCCGTATCTGATGAAT     MTPYLMN       0    0    1    0    0    0    0    0    0    0
ATGACGCCGTATGCGGTGCGT     MTPYAVR       0    0    0    0    1    0    0    0    0    0
ATGACGCCGTATTTGTCGAGA     MTPYLSR       0    0    0    0    0    0    0    1    0    1
ATGACGCCGTATTTGTCGAGT     MTPYLSS       0    0    0    0    0    0    0    1    0    1
ATGACGCCGTCGACTGCTTGG     MTPSTAW       0    0    0    0    0    1    0    0    0    0
ATGACGCCGTCTAATCATGTG     MTPSNHV       0    0    0    0    0    0    0    0    1    0
ATGACGCCGTCTTTGTATAAT     MTPSLYN       0    0    0    0    0    0    0    1    0    0
ATGACGCCGTGGACGATTAAT     MTPWTIN       0    0    0    0    0    0    1    0    0    0
ATGACGCCGTGGCCTTAGGAT     MTPWPQD       0    0    0    0    0    1    0    0    0    0
ATGACGCCGTTGAATCTGCTT     MTPLNLL       0    0    0    1    0    0    0    0    0    0
ATGACGCCGTTGACTCATGAT     MTPLTHD       0    0    0    0    0    0    3    0    0    0
ATGACGCCGTTTCAGTATCTT     MTPFQYL       0    0    0    0    0    0    0    0    1    0
ATGACGCCTAAGGATCATTAT     MTPKDHY       0    0    0    0    0    0    0    0    0    1
ATGACGCCTAATAGTCTTGGT     MTPNSLG       0    0    0    3    0    0    0    0    0    0
ATGACGCCTACAGGTACGCAT     MTPTGTH       0    0    0    0    0    0    0    0    0    1
ATGACGCCTACGCAGCTTAAT     MTPTQLN       0    0    0    0    0    0    1    0    0    0
ATGACGCCTATGACGGGTACT     MTPMTGT       0    0    0    0    0    0    1    0    0    0
ATGACGCCTATGGCTACTCAG     MTPMATQ       0    0    0    0    0    3    0    0    0    0
ATGACGCCTATGTTGGGTGAT     MTPMLGD       0    0    0    0    1    0    0    0    0    0
ATGACGCCTATTGCTGATAGT     MTPIADS       0    0    1    0    0    0    0    0    0    0
ATGACGCCTATTTATCATACT     MTPIYHT       0    0    0    0    0    0    0    0    0    1
ATGACGCCTCATCAGACGCTT     MTPHQTL       0    0    0    0    0    0    3    0    0    0
ATGACGCCTCATGGGGAGATG     MTPHGEM       0    0    0    0    0    0    1    0    0    0
ATGACGCCTCATTCTCTGTAT     MTPHSLY       0    0    0    0    0    1    0    0    0    0
ATGACGCCTCCGAGTGGGGAT     MTPPSGD       0    0    0    0    0    0    0    0    1    0
ATGACGCCTCCTAATTTGGCT     MTPPNLA       0    0    0    0    0    1    0    0    0    0
ATGACGCCTCCTCCTATTACG     MTPPPIT       0    0    0    0    0    0    0    1    0    0
ATGACGCCTCCTCCTTCTTCT     MTPPPSS       0    0    0    0    0    1    0    0    0    0
ATGACGCCTCCTGCTATGGAT     MTPPAMD       0    0    0    0    0    0    0    0    0    1
ATGACGCCTCCTGTGGCGATT     MTPPVAI       0    0    0    0    0    3    0    0    0    0
ATGACGCCTCCTTTTCGGATG     MTPPFRM       0    0    0    0    0    0    0    0    0    1
ATGACGCCTCTGAATTTGCAG     MTPLNLQ       0    0    0    0    0    0    0    3    0    0
ATGACGCCTCTTGCGTTTCGG     MTPLAFR       0    0    0    0    0    1    0    0    0    0
ATGACGCCTCTTGTTACGGGT     MTPLVTG       0    0    0    0    0    1    0    0    0    0
ATGACGCCTCTTTTTTATAGG     MTPLFYR       0    0    0    0    0    0    1    0    0    1
ATGACGCCTGAGACTGGTTGG     MTPETGW       0    0    0    0    3    0    0    0    0    0
ATGACGCCTGATCCTCTTCAG     MTPDPLQ       0    0    0    1    0    0    0    0    0    1
ATGACGCCTGATGCTAATCAG     MTPDANQ       0    0    0    0    0    0    0    0    0    1
ATGACGCCTGCGATGTTGTCG     MTPAMLS       0    0    0    0    0    0    0    3    1    0
ATGACGCCTGCGATGTTGTCT     MTPAMLS       0    0    0    0    0    0    0    0    1    0
ATGACGCCTGCGTAGGATTCG     MTPAQDS       0    0    0    1    1    0    0    0    0    0
ATGACGCCTGCTACTCTGCAT     MTPATLH       0    0    0    0    0    0    0    1    0    0
ATGACGCCTGGGATGATTGGT     MTPGMIG       0    0    0    0    0    0    0    0    1    0
ATGACGCCTGGTAGGATGACA     MTPGRMT       0    0    0    0    0    0    1    0    0    0
ATGACGCCTGGTAGGATGACT     MTPGRMT       0    0    0    0    0    0    1    0    0    0
ATGACGCCTGGTCAGAATGTT     MTPGQNV       0    0    0    0    0    0    1    0    0    0
ATGACGCCTGTGCATTATCCT     MTPVHYP       0    0    0    0    1    0    0    0    0    0
ATGACGCCTGTGTCTCCGGCG     MTPVSPA       0    0    0    0    0    0    1    0    0    0
ATGACGCCTGTTGATGATCAG     MTPVDDQ       0    0    0    0    0    0    0    1    0    0
ATGACGCCTTAGAAGACGCAG     MTPQKTQ       0    0    0    0    0    0    0    1    0    0
ATGACGCCTTAGAAGGATTGG     MTPQKDW       0    0    0    0    0    0    0    0    1    0
ATGACGCCTTAGACTTTGCGT     MTPQTLR       0    0    0    0    0    0    0    1    1    0
ATGACGCCTTATAGTCTTGGT     MTPYSLG       0    0    0    0    0    0    0    0    1    0
ATGACGCCTTATGGGATGGCT     MTPYGMA       0    0    0    0    0    0    1    0    0    0
ATGACGCCTTCGAATGGTACG     MTPSNGT       0    0    0    1    0    0    0    0    0    0
ATGACGCCTTCTATGCTTCAT     MTPSMLH       0    0    0    0    0    1    0    0    0    0
ATGACGCCTTCTCCTCCTGAT     MTPSPPD       0    0    0    0    0    0    0    0    1    0
ATGACGCCTTCTGGGCCGTAT     MTPSGPY       0    0    0    0    0    0    0    0    0    1
ATGACGCCTTCTTCTCCTGGG     MTPSSPG       0    0    0    3    0    0    0    0    3    3
ATGACGCCTTTTTATACTGCG     MTPFYTA       0    0    0    0    0    1    0    0    0    0
ATGACGCGGACGAATCCGGTT     MTRTNPV       0    0    0    0    0    0    0    0    0    1
ATGACGCGGACTCATGCGACT     MTRTHAT       0    0    0    0    0    1    0    0    0    0
ATGACGCGGCAGCAGGAGCAG     MTRQQEQ       0    0    0    0    3    0    0    0    0    3
ATGACGCGGCAGTAGACGGAG     MTRQQTE       0    0    0    0    0    1    0    0    0    0
ATGACGCGGCAGTTGACGGAG     MTRQLTE       0    0    0    0    0    1    0    0    0    0
ATGACGCGGCCTGTGTCGAAT     MTRPVSN       0    0    0    0    0    0    1    0    0    0
ATGACGCGGGAGCATTCTTTG     MTREHSL       0    0    0    0    0    0    0    0    3    0
ATGACGCGGTATGCGTATGAG     MTRYAYE       0    0    0    0    0    0    0    0    0    1
ATGACGCGGTTTAGTACGGAG     MTRFSTE       0    0    0    0    0    0    1    0    0    0
ATGACGCGTACGGCTACTCCG     MTRTATP       0    0    0    0    0    1    0    0    0    0
ATGACGCGTACTGAGTGGCTG     MTRTEWL       0    0    0    0    0    0    0    0    0    1
ATGACGCGTAGTACTACTCTT     MTRSTTL       0    0    0    0    0    1    0    0    0    0
ATGACGCGTAGTGATCGGACT     MTRSDRT       0    0    0    0    0    0    3    0    0    0
ATGACGCGTCAGGTGCCGTAG     MTRQVPQ       0    0    0    0    0    0    3    0    0    0
ATGACGCGTCATAGTGGTTCT     MTRHSGS       0    0    0    0    0    0    0    0    0    3
ATGACGCGTCATGCTTTTTCA     MTRHAFS       0    0    0    0    0    0    0    0    0    1
ATGACGCGTCATGCTTTTTCT     MTRHAFS       0    0    0    0    0    0    0    0    0    1
ATGACGCGTGAGCAGTCTAGT     MTREQSS       0    0    1    0    0    0    0    0    0    0
ATGACGCGTGATAGTAATAAT     MTRDSNN       0    0    3    0    0    0    0    0    0    0
ATGACGCGTGTGGGTGAGTCT     MTRVGES       0    0    0    0    0    0    0    0    0    1
ATGACGCGTTATGGGACGTAT     MTRYGTY       0    0    0    0    0    0    0    0    0    1
ATGACGCGTTCTGAGGTGAAT     MTRSEVN       0    0    0    0    0    0    3    0    0    0
ATGACGCTGAATAATCCTCCT     MTLNNPP       0    0    0    0    0    0    1    0    0    0
ATGACGCTGAATCCGCGTGAG     MTLNPRE       0    0    0    0    0    0    0    0    1    0
ATGACGCTGAATGGGTTGAAA     MTLNGLK       0    0    0    0    0    0    0    0    0    1
ATGACGCTGACTAATGCGCTT     MTLTNAL       0    0    0    1    0    0    0    0    0    0
ATGACGCTGACTACTGTGACG     MTLTTVT       0    0    0    0    0    0    0    1    0    0
ATGACGCTGATTCAGTTTAAT     MTLIQFN       0    0    0    0    0    1    0    0    0    0
ATGACGCTGCAGGAGATTTCT     MTLQEIS       0    0    0    0    0    0    0    0    0    3
ATGACGCTGCATCTGTTTTGG     MTLHLFW       0    0    0    0    0    0    0    0    0    1
ATGACGCTGCCGACTTATATG     MTLPTYM       0    0    0    0    1    0    0    0    0    0
ATGACGCTGCCGGATCCTCCG     MTLPDPP       0    0    0    0    0    0    0    1    0    0
ATGACGCTGCTTATTATTTAG     MTLLIIQ       0    0    0    0    0    0    0    0    0    1
ATGACGCTGGAGACGGAGCGA     MTLETER       0    0    0    0    0    0    0    1    0    0
ATGACGCTGGAGACGGAGCGT     MTLETER       0    0    0    0    0    0    0    1    0    0
ATGACGCTGGAGGAGAAGGTT     MTLEEKV       0    0    0    0    0    0    0    0    0    1
ATGACGCTGGAGGCTTCGAGG     MTLEASR       0    0    0    0    1    0    0    0    0    0
ATGACGCTGGAGTTTAAGCGG     MTLEFKR       0    0    0    0    0    0    1    0    0    0
ATGACGCTGGAGTTTGAGACG     MTLEFET       0    0    0    0    0    0    1    0    0    0
ATGACGCTGGCGTATGGTACT     MTLAYGT       0    0    0    0    0    0    1    0    0    0
ATGACGCTGGCTACTAAGCAT     MTLATKH       0    0    0    0    0    0    1    0    0    0
ATGACGCTGGCTGTGAGTCAG     MTLAVSQ       0    0    0    0    0    3    0    0    0    0
ATGACGCTGGTTATTCCGGTG     MTLVIPV       0    0    0    0    0    0    0    0    1    0
ATGACGCTGGTTCAGCCGAGT     MTLVQPS       0    0    0    0    0    0    0    0    3    0
ATGACGCTGTATGGGTTGAAT     MTLYGLN       0    0    0    0    0    0    0    0    0    1
ATGACGCTGTATTGTATGCAT     MTLYCMH       0    0    0    0    0    0    1    0    0    0
ATGACGCTGTCGTATGGGAGT     MTLSYGS       0    0    0    0    0    0    1    0    0    0
ATGACGCTGTCTAATGCTCAT     MTLSNAH       0    0    0    0    0    0    0    0    0    3
ATGACGCTGTGGGATGGGACT     MTLWDGT       0    0    0    1    0    0    0    0    0    0
ATGACGCTGTTGGCTACTATT     MTLLATI       0    0    0    0    0    1    0    1    0    0
ATGACGCTGTTGGTTGAGTCG     MTLLVES       0    0    0    0    0    1    0    0    0    0
ATGACGCTTAAGCAGACGGGG     MTLKQTG       0    0    0    0    0    0    3    0    0    0
ATGACGCTTAAGTCTTAGAAG     MTLKSQK       0    0    0    0    0    1    0    0    0    0
ATGACGCTTAATACGTATCTG     MTLNTYL       0    0    0    0    0    0    1    0    0    0
ATGACGCTTAATATTCCGGGT     MTLNIPG       0    0    0    0    0    0    0    0    0    1
ATGACGCTTACGAATAAGTAA     MTLTNK*       0    0    0    0    0    1    0    0    0    0
ATGACGCTTACGAATAAGTAT     MTLTNKY       0    0    0    0    0    4    3    0    0    0
ATGACGCTTAGTCCGGATAAG     MTLSPDK       0    0    0    1    0    0    0    0    0    0
ATGACGCTTATTATGATTCAT     MTLIMIH       0    0    0    0    0    1    0    0    0    0
ATGACGCTTCAGACTGAGCCG     MTLQTEP       0    0    0    1    0    0    0    0    0    0
ATGACGCTTCAGCTTCCGTGG     MTLQLPW       0    0    0    0    0    0    0    0    1    0
ATGACGCTTCAGTCGCATGCG     MTLQSHA       0    0    0    1    0    0    0    0    0    0
ATGACGCTTCAGTTTATGAAT     MTLQFMN       0    0    0    0    0    0    0    0    0    1
ATGACGCTTCATTATAGTGGG     MTLHYSG       0    0    0    0    0    0    1    0    0    0
ATGACGCTTCTTCCGGCGAGG     MTLLPAR       0    0    0    0    0    0    0    0    1    0
ATGACGCTTCTTCGGACTTAT     MTLLRTY       0    0    0    0    1    0    0    0    0    0
ATGACGCTTGAGCCTCCTATT     MTLEPPI       0    0    0    0    0    0    0    0    0    1
ATGACGCTTGATAATAGGCAT     MTLDNRH       0    0    0    0    0    0    0    1    0    0
ATGACGCTTGATAGTTCGGTG     MTLDSSV       0    0    0    0    0    3    0    0    0    0
ATGACGCTTGATATGAGGTAT     MTLDMRY       0    0    0    0    0    1    0    0    0    0
ATGACGCTTGATATTGGGATT     MTLDIGI       0    0    0    0    0    0    0    1    0    0
ATGACGCTTGATCAGAAGCCG     MTLDQKP       0    0    0    0    0    0    0    0    1    0
ATGACGCTTGATGGTGTGCCT     MTLDGVP       0    0    0    0    1    0    0    0    0    0
ATGACGCTTGGGTCTAAGAAA     MTLGSKK       0    0    0    0    0    0    0    0    0    1
ATGACGCTTGGGTCTAAGAAT     MTLGSKN       0    0    0    0    0    0    0    1    0    1
ATGACGCTTGGGTTGAGTGGT     MTLGLSG       0    0    0    0    0    0    0    1    0    0
ATGACGCTTGGTAGTGAGCCA     MTLGSEP       0    0    0    0    0    0    1    0    0    0
ATGACGCTTGGTAGTGAGCCT     MTLGSEP       0    0    0    0    0    0    1    0    0    0
ATGACGCTTGGTGATCAGTTG     MTLGDQL       0    0    0    0    1    0    0    0    0    0
ATGACGCTTTCGAATGATGCG     MTLSNDA       0    0    0    0    0    0    3    0    0    0
ATGACGCTTTCGGTGAGGCAG     MTLSVRQ       0    0    0    0    0    0    0    1    0    0
ATGACGGAAAAGCCGCGGGGA     MTEKPRG       0    0    0    0    0    1    0    0    0    0
ATGACGGAGAAGATGAATCAT     MTEKMNH       0    0    0    0    0    0    1    0    0    0
ATGACGGAGAAGGCTACGTAG     MTEKATQ       0    0    1    0    0    0    0    0    0    0
ATGACGGAGAAGTGGACGAAG     MTEKWTK       0    0    0    0    0    0    1    0    0    0
ATGACGGAGAATCAGCCTTAT     MTENQPY       0    0    0    0    0    1    0    0    0    0
ATGACGGAGAATTTGAAGAAT     MTENLKN       0    0    0    0    0    0    0    0    0    1
ATGACGGAGACTAAGGAGTGG     MTETKEW       0    0    0    0    0    1    0    0    0    0
ATGACGGAGACTATTTAGATG     MTETIQM       0    0    0    0    0    0    0    1    0    0
ATGACGGAGACTCATACGGCG     MTETHTA       0    0    0    0    0    0    0    1    0    0
ATGACGGAGACTCCTAATTCT     MTETPNS       0    0    0    0    0    1    1    0    0    0
ATGACGGAGAGGCATCAGCTT     MTERHQL       0    0    0    0    0    0    0    1    0    0
ATGACGGAGAGTGTTCCGAGG     MTESVPR       0    0    0    0    0    0    0    0    0    3
ATGACGGAGATGATGAGGGTG     MTEMMRV       0    0    1    0    0    0    0    0    0    0
ATGACGGAGATGATTAGTTGG     MTEMISW       0    0    0    0    0    0    1    0    0    0
ATGACGGAGATGTATCTTGCT     MTEMYLA       0    0    0    0    0    0    1    0    0    0
ATGACGGAGCAGACGCGTCCG     MTEQTRP       0    0    0    0    0    0    0    3    0    0
ATGACGGAGCAGAGTAAGTGG     MTEQSKW       0    0    0    0    0    0    0    1    0    0
ATGACGGAGCAGATTACTCCT     MTEQITP       0    0    0    1    0    0    0    0    0    0
ATGACGGAGCAGGTGGAGAGT     MTEQVES       0    0    0    0    0    0    1    0    0    0
ATGACGGAGCATACTAAGGTG     MTEHTKV       0    0    0    0    0    0    0    0    0    1
ATGACGGAGCATACTAAGGTT     MTEHTKV       0    0    0    0    0    0    0    0    0    1
ATGACGGAGCATAGTCCTGGT     MTEHSPG       0    0    0    0    0    0    0    0    0    1
ATGACGGAGCATGTTCTGCTT     MTEHVLL       0    0    0    0    0    0    1    0    0    1
ATGACGGAGCCGAAGACTCTT     MTEPKTL       0    0    0    0    0    1    0    0    0    0
ATGACGGAGCCGACGCGGACG     MTEPTRT       0    0    0    0    0    0    0    0    0    1
ATGACGGAGCCGACGCTGTTA     MTEPTLL       0    0    0    0    0    0    1    0    0    0
ATGACGGAGCCGACGCTGTTT     MTEPTLF       0    0    0    0    0    0    1    0    0    0
ATGACGGAGCCGCTTGTGACG     MTEPLVT       0    0    0    0    0    0    1    0    0    0
ATGACGGAGCCGTATAAGCGT     MTEPYKR       0    0    0    1    0    0    0    0    0    0
ATGACGGAGCGTTTTGAGTTT     MTERFEF       0    0    0    0    0    0    1    0    0    1
ATGACGGAGCTTAGTCCTGGT     MTELSPG       0    0    0    0    1    0    0    0    0    0
ATGACGGAGCTTGATCTGCAG     MTELDLQ       0    0    0    0    0    1    0    0    0    0
ATGACGGAGGATCATGTGTAT     MTEDHVY       0    0    0    0    0    0    0    0    1    0
ATGACGGAGGCGTTGCTTAGG     MTEALLR       0    0    0    0    0    0    1    0    0    0
ATGACGGAGGCTGGGTCTAAG     MTEAGSK       0    0    0    0    0    3    0    0    0    0
ATGACGGAGGGGAAGTCTGCT     MTEGKSA       0    0    0    0    0    0    1    0    0    0
ATGACGGAGGGTATTCCGTCG     MTEGIPS       0    0    0    0    0    1    0    0    0    0
ATGACGGAGGGTATTCCGTCT     MTEGIPS       0    0    0    0    0    1    0    0    0    0
ATGACGGAGGGTGCTGGTACG     MTEGAGT       0    0    0    0    0    0    1    0    0    0
ATGACGGAGTAGAGGCATCAT     MTEQRHH       0    0    0    0    0    0    0    1    0    0
ATGACGGAGTATAGTCAGACG     MTEYSQT       0    0    0    0    0    0    1    0    0    0
ATGACGGAGTATAGTCTGACG     MTEYSLT       0    0    0    0    0    0    1    0    0    0
ATGACGGAGTATCAGCCTTAT     MTEYQPY       0    0    0    0    0    1    0    0    0    0
ATGACGGAGTATCCGTATTAA     MTEYPY*       0    0    0    0    0    0    0    1    0    0
ATGACGGAGTATCCGTATTAT     MTEYPYY       0    0    0    0    0    0    0    1    0    0
ATGACGGAGTCTATGCCTAAG     MTESMPK       0    0    0    0    0    0    0    0    1    0
ATGACGGAGTGGCAGATTGGG     MTEWQIG       0    0    0    0    0    1    0    0    0    0
ATGACGGAGTGGCATGGTACG     MTEWHGT       0    0    0    0    0    0    0    0    1    0
ATGACGGAGTGTTCTTTTCCT     MTECSFP       0    0    0    0    0    0    1    0    0    0
ATGACGGAGTTGACGCTTTAT     MTELTLY       0    0    0    1    0    0    0    0    0    0
ATGACGGAGTTTTATCATACG     MTEFYHT       0    0    0    0    0    0    0    0    0    1
ATGACGGAGTTTTGGACTGTG     MTEFWTV       0    0    0    0    0    0    0    0    1    0
ATGACGGATAATACGGATAAT     MTDNTDN       0    0    0    0    0    1    0    0    0    0
ATGACGGATAATACTGGGTTT     MTDNTGF       0    0    0    0    0    0    0    0    0    1
ATGACGGATAATAGGGCGCAT     MTDNRAH       0    0    0    0    0    0    0    1    0    0
ATGACGGATAATCCGACGATT     MTDNPTI       0    0    1    0    0    0    0    0    0    0
ATGACGGATAATCTTTTTAGG     MTDNLFR       0    0    0    0    0    0    3    0    0    0
ATGACGGATAATGTTGCTTTT     MTDNVAF       0    0    0    0    0    0    0    0    1    0
ATGACGGATAATTTTGAGCGG     MTDNFER       0    0    0    0    0    1    0    0    0    0
ATGACGGATACGAATCCTGTT     MTDTNPV       0    0    0    0    0    1    0    0    0    0
ATGACGGATACGCAGACTCCA     MTDTQTP       0    0    0    0    1    0    0    0    0    0
ATGACGGATACGCAGACTCCT     MTDTQTP       0    0    0    0    1    0    0    0    0    0
ATGACGGATACGCATCCGAAG     MTDTHPK       0    0    0    0    0    1    0    0    0    0
ATGACGGATACGCTTATAACG     MTDTLIT       0    0    0    1    0    0    0    0    0    0
ATGACGGATACGCTTATTTCG     MTDTLIS       0    0    0    1    0    0    0    0    0    0
ATGACGGATACGGAGTTTATG     MTDTEFM       0    0    0    0    0    0    0    0    0    1
ATGACGGATACTCCTACGACG     MTDTPTT       0    0    0    0    0    0    0    0    3    0
ATGACGGATACTGATGCGCCG     MTDTDAP       0    0    0    0    0    0    1    0    0    0
ATGACGGATACTGCTCATAGT     MTDTAHS       0    0    0    0    0    0    0    0    0    1
ATGACGGATAGTCCTAAGGCT     MTDSPKA       0    0    0    0    0    0    0    0    1    0
ATGACGGATAGTTTTTTTATT     MTDSFFI       0    0    0    0    0    0    0    1    0    0
ATGACGGATATGAATCATACA     MTDMNHT       0    0    0    0    0    0    0    1    0    0
ATGACGGATATGAATCATACT     MTDMNHT       0    0    0    0    0    0    0    1    0    0
ATGACGGATATGAATGCTACG     MTDMNAT       0    0    0    0    0    0    0    3    0    0
ATGACGGATATGCATCTTTAT     MTDMHLY       0    0    0    0    0    1    0    0    0    0
ATGACGGATATGCCGCGGGGT     MTDMPRG       0    0    0    0    0    1    0    0    0    0
ATGACGGATATGTCTGTGTTT     MTDMSVF       0    0    0    0    1    0    0    0    1    1
ATGACGGATATTAGTATGCAG     MTDISMQ       0    0    0    0    0    0    0    1    0    0
ATGACGGATATTATGGTGTAT     MTDIMVY       0    0    0    0    0    0    1    0    0    0
ATGACGGATATTCATTATCGG     MTDIHYR       0    0    0    0    1    0    0    0    0    0
ATGACGGATATTCTGACTGAT     MTDILTD       0    0    3    0    0    1    3    0    0    1
ATGACGGATATTGTTTAGGCT     MTDIVQA       0    0    0    0    0    0    0    1    0    0
ATGACGGATCATCGGATGACA     MTDHRMT       0    0    0    0    0    0    1    0    0    0
ATGACGGATCATCGGATGACT     MTDHRMT       0    0    0    0    0    0    1    0    0    0
ATGACGGATCATCTTCTGTCG     MTDHLLS       0    0    0    0    0    1    0    0    0    0
ATGACGGATCCGCGGACGAAG     MTDPRTK       0    0    0    0    0    0    0    1    0    0
ATGACGGATCCGGCTTTTGAG     MTDPAFE       0    0    0    0    1    0    0    0    0    0
ATGACGGATCCGGGGTCGTTA     MTDPGSL       0    0    0    1    0    0    0    0    0    0
ATGACGGATCCGGGGTCGTTT     MTDPGSF       0    0    0    1    0    0    0    0    0    0
ATGACGGATCCTGGTGTTCCT     MTDPGVP       0    0    0    0    0    0    0    0    0    1
ATGACGGATCGGACTGTTAGG     MTDRTVR       0    0    0    0    0    0    1    0    0    0
ATGACGGATCGGCAGCAGGTG     MTDRQQV       0    0    0    0    0    0    1    0    0    0
ATGACGGATCGGGGTAAGGCA     MTDRGKA       0    0    0    0    0    0    0    0    0    1
ATGACGGATCGGGGTAAGGCT     MTDRGKA       0    0    0    0    0    0    0    0    0    1
ATGACGGATCGTCCTAGTCAG     MTDRPSQ       0    0    0    1    0    0    0    0    0    0
ATGACGGATCTTCATACGAAA     MTDLHTK       0    0    0    0    0    0    0    0    0    1
ATGACGGATCTTCATACGATT     MTDLHTI       0    0    0    0    0    0    0    0    0    1
ATGACGGATCTTCCGCGTCCT     MTDLPRP       0    0    0    0    0    0    0    0    1    0
ATGACGGATGATAATATTACG     MTDDNIT       0    0    0    0    0    0    1    0    0    0
ATGACGGATGATCTTGATACG     MTDDLDT       0    0    0    0    0    0    0    1    0    0
ATGACGGATGATCTTGATACT     MTDDLDT       0    0    0    0    0    0    0    1    0    0
ATGACGGATGATGCGATTTGG     MTDDAIW       0    0    0    0    0    0    1    0    0    0
ATGACGGATGATGGTACTCGT     MTDDGTR       0    0    0    0    0    0    0    0    0    1
ATGACGGATGATGTTAAGCCT     MTDDVKP       0    0    0    0    0    0    1    0    0    0
ATGACGGATGCGAATACGAGT     MTDANTS       0    0    0    0    1    0    0    0    0    0
ATGACGGATGCGAATTGGGGT     MTDANWG       0    0    0    0    0    0    0    0    0    1
ATGACGGATGCGATTACTCGT     MTDAITR       0    0    0    0    0    0    0    0    0    3
ATGACGGATGCGCAGTTGTGG     MTDAQLW       0    0    0    0    0    1    0    0    0    0
ATGACGGATGCTCGGATGAGG     MTDARMR       0    0    0    0    0    0    0    3    0    0
ATGACGGATGCTTCTACTAGT     MTDASTS       0    0    0    0    0    0    1    0    0    0
ATGACGGATGCTTGGTCGGCG     MTDAWSA       0    0    0    0    0    0    1    0    0    0
ATGACGGATGCTTGGTCGGCT     MTDAWSA       0    0    0    0    0    0    1    0    0    0
ATGACGGATGGTCATTTTGTG     MTDGHFV       0    0    0    0    0    0    1    0    0    0
ATGACGGATGGTCGTAGGACT     MTDGRRT       0    0    3    0    0    0    0    0    0    0
ATGACGGATGGTGAGACTACG     MTDGETT       0    0    0    0    0    0    0    0    0    1
ATGACGGATGGTGATAGGTCT     MTDGDRS       0    0    0    0    0    0    1    0    0    0
ATGACGGATGTGGAGATTATT     MTDVEII       0    0    0    0    0    0    0    0    0    1
ATGACGGATGTGTCTACTTAT     MTDVSTY       0    0    1    0    0    0    0    0    0    0
ATGACGGATGTGTTTCGTGTG     MTDVFRV       0    0    0    0    0    0    0    1    0    0
ATGACGGATGTTCTGTGGCTT     MTDVLWL       0    0    0    0    0    1    0    0    0    0
ATGACGGATTATAATACGCAG     MTDYNTQ       0    0    0    0    0    0    0    0    1    0
ATGACGGATTATACGATGCTG     MTDYTML       0    0    0    0    0    0    3    0    0    0
ATGACGGATTATACGATGCTT     MTDYTML       0    0    0    0    0    0    1    0    0    0
ATGACGGATTATACTAATGGT     MTDYTNG       0    0    0    0    0    0    0    0    0    3
ATGACGGATTATAGGGCGCAT     MTDYRAH       0    0    0    0    0    0    0    1    0    0
ATGACGGATTATCCGGCGCAA     MTDYPAQ       0    0    0    0    0    0    0    0    0    1
ATGACGGATTATCCGGCGCAT     MTDYPAH       0    0    0    0    0    0    0    0    0    1
ATGACGGATTATCGGAATCTT     MTDYRNL       0    0    0    0    0    0    0    0    0    1
ATGACGGATTATCGTCATTCT     MTDYRHS       0    0    0    0    0    1    0    0    0    0
ATGACGGATTATTGGTATTTG     MTDYWYL       0    0    0    0    0    1    0    0    0    0
ATGACGGATTCGAGTAGTACT     MTDSSST       0    0    0    0    0    0    0    3    0    0
ATGACGGATTCGTATCATGTG     MTDSYHV       0    0    1    0    0    0    0    0    0    0
ATGACGGATTCGTATTGGCTG     MTDSYWL       0    0    0    0    0    0    0    0    0    1
ATGACGGATTCTGATACGCGG     MTDSDTR       0    0    0    0    0    0    1    0    0    0
ATGACGGATTGGAGGATGTAT     MTDWRMY       0    0    0    0    0    0    1    0    0    0
ATGACGGATTGGAGGGAGGCT     MTDWREA       0    0    0    0    0    0    0    0    0    1
ATGACGGATTGGTTTGATCCT     MTDWFDP       0    0    0    0    0    0    1    0    0    0
ATGACGGATTGTTATATGGCG     MTDCYMA       0    0    0    0    0    1    0    0    0    0
ATGACGGATTTGAAGAAGAGT     MTDLKKS       0    0    1    0    0    0    0    0    0    0
ATGACGGATTTGAATCATACT     MTDLNHT       0    0    0    0    0    0    1    0    0    0
ATGACGGATTTGACTTCGCTT     MTDLTSL       0    0    0    0    0    0    0    0    0    1
ATGACGGATTTGAGGCATACG     MTDLRHT       0    0    0    0    0    0    0    0    0    1
ATGACGGATTTGAGGCATTCG     MTDLRHS       0    0    1    1    3    0    0    0    0    0
ATGACGGATTTGAGGCATTCT     MTDLRHS       0    0    0    1    0    0    0    0    0    0
ATGACGGATTTGCCTAGTATA     MTDLPSI       0    0    0    0    0    0    0    0    1    0
ATGACGGATTTGCCTAGTATT     MTDLPSI       0    0    0    0    0    0    0    0    1    0
ATGACGGATTTGGATAAGTGG     MTDLDKW       0    0    0    0    0    0    1    0    0    0
ATGACGGATTTGGATAAGTTT     MTDLDKF       0    0    0    0    0    0    1    0    0    0
ATGACGGATTTGGCGGTTGCT     MTDLAVA       0    0    0    0    0    0    0    0    0    1
ATGACGGATTTTACGTATCGT     MTDFTYR       0    0    0    0    0    0    0    3    0    0
ATGACGGATTTTACGTTGCCG     MTDFTLP       0    0    0    0    0    0    1    0    0    0
ATGACGGATTTTCTGACTGAT     MTDFLTD       0    0    1    0    0    0    0    0    0    0
ATGACGGCGAATTAGGAGTGG     MTANQEW       0    0    0    0    0    0    1    0    0    0
ATGACGGCGACGGTGGTTTTT     MTATVVF       0    0    0    0    0    0    0    1    0    0
ATGACGGCGACTAATTGTACT     MTATNCT       0    0    0    0    0    1    0    0    0    0
ATGACGGCGACTCGGTGGTAG     MTATRWQ       0    0    0    0    0    0    1    0    0    0
ATGACGGCGACTTCTTATCTG     MTATSYL       0    0    0    0    0    0    0    0    0    1
ATGACGGCGAGTCGGACTAGA     MTASRTR       0    0    0    0    0    0    1    0    0    0
ATGACGGCGAGTCGGACTAGT     MTASRTS       0    0    0    0    0    0    1    0    0    0
ATGACGGCGATTGATACGACG     MTAIDTT       0    0    0    0    0    1    0    0    0    0
ATGACGGCGCAGCAGGTGCTG     MTAQQVL       0    0    0    0    0    0    1    0    0    0
ATGACGGCGCAGCCGCCTTGG     MTAQPPW       0    0    0    0    0    0    2    0    0    0
ATGACGGCGCAGGCTGGTATG     MTAQAGM       0    0    0    0    0    0    1    0    0    0
ATGACGGCGCATACGATTCTG     MTAHTIL       0    0    0    0    0    0    1    0    0    0
ATGACGGCGCCTTCGCATTTG     MTAPSHL       0    0    0    0    0    0    1    0    0    0
ATGACGGCGCCTTCTCGGAAA     MTAPSRK       0    0    0    0    0    0    1    0    0    0
ATGACGGCGCCTTCTCGGAAT     MTAPSRN       0    0    0    0    0    0    1    0    0    0
ATGACGGCGCTGAATGATACG     MTALNDT       0    0    0    0    0    0    0    0    0    1
ATGACGGCGCTGCCGCCTTGG     MTALPPW       0    0    0    0    0    0    1    0    0    0
ATGACGGCGCTGTCGTTGGCT     MTALSLA       0    0    0    0    0    0    1    0    0    0
ATGACGGCGGATACGCATCAT     MTADTHH       0    0    0    0    0    0    1    0    0    0
ATGACGGCGGATATGCCTTCA     MTADMPS       0    0    0    0    0    0    1    0    0    0
ATGACGGCGGATATGGCTGCG     MTADMAA       0    0    0    0    0    0    3    0    0    0
ATGACGGCGGATTGGATGCTT     MTADWML       0    0    0    0    0    0    1    0    0    0
ATGACGGCGGCGGCGATTTTG     MTAAAIL       0    0    0    0    0    0    0    1    0    0
ATGACGGCGGCGTATTCTTAT     MTAAYSY       0    0    0    0    0    0    1    0    0    0
ATGACGGCGGCTCCGTGGCCT     MTAAPWP       0    0    0    0    0    0    0    0    0    3
ATGACGGCGGCTGTTATGCCT     MTAAVMP       0    0    0    0    0    1    0    0    0    0
ATGACGGCGGCTTTTAGTCTG     MTAAFSL       0    0    0    0    0    0    1    0    0    0
ATGACGGCGGGTCATTCGTAT     MTAGHSY       0    0    0    0    0    0    0    0    1    0
ATGACGGCGGGTGTGCCTGCG     MTAGVPA       0    0    0    0    0    0    0    1    0    0
ATGACGGCGGTGACTCTGGAG     MTAVTLE       0    0    0    0    0    0    1    0    0    0
ATGACGGCGGTTATGCCTTCT     MTAVMPS       0    0    0    0    0    0    1    0    0    0
ATGACGGCGGTTCTTCTGAAT     MTAVLLN       0    0    0    0    0    0    1    0    0    0
ATGACGGCGGTTGCTATGCGG     MTAVAMR       0    0    0    0    0    1    0    0    0    0
ATGACGGCGGTTGCTATGCGT     MTAVAMR       0    0    0    0    0    1    0    0    0    1
ATGACGGCGTATGAGATGATA     MTAYEMI       0    0    0    0    0    1    0    0    0    0
ATGACGGCGTATGGTGAGAAA     MTAYGEK       0    0    0    0    0    0    0    1    0    0
ATGACGGCGTCGATTACGCAT     MTASITH       0    0    0    0    0    0    1    0    0    0
ATGACGGCGTCGCTGTCGTGT     MTASLSC       0    0    0    0    0    0    1    0    0    0
ATGACGGCGTCGGTGAGTACA     MTASVST       0    0    0    0    0    1    0    0    0    0
ATGACGGCGTCGGTGAGTACT     MTASVST       0    0    0    0    0    1    0    0    1    0
ATGACGGCGTCTCATACGATT     MTASHTI       0    0    0    0    0    0    0    0    0    1
ATGACGGCGTGTCATGCTTGG     MTACHAW       0    0    0    0    0    0    0    1    0    0
ATGACGGCGTTGATGCCGATT     MTALMPI       0    0    0    0    0    1    0    0    0    0
ATGACGGCGTTTGGTGAGAAT     MTAFGEN       0    0    0    0    0    0    0    1    0    0
ATGACGGCGTTTTGGGATAAT     MTAFWDN       0    0    0    0    0    0    0    0    1    0
ATGACGGCTAATATGTTGCCT     MTANMLP       0    0    0    0    0    0    1    0    0    0
ATGACGGCTACGGCTATGGGG     MTATAMG       0    0    0    0    0    0    0    0    0    1
ATGACGGCTACGGCTATGGGT     MTATAMG       0    0    0    0    0    0    0    0    0    1
ATGACGGCTACGTTTAATATT     MTATFNI       0    0    0    0    0    0    0    0    0    1
ATGACGGCTACTCTTCTGCGG     MTATLLR       0    0    0    0    0    0    0    0    0    1
ATGACGGCTATGACGAGTTAG     MTAMTSQ       0    0    0    0    0    0    3    0    0    0
ATGACGGCTATGCTTCATACA     MTAMLHT       0    0    0    0    0    0    0    0    0    1
ATGACGGCTATGTGGGATGAT     MTAMWDD       0    0    0    0    0    0    0    0    0    1
ATGACGGCTATTACTCCTAAG     MTAITPK       0    0    1    0    0    0    0    0    0    0
ATGACGGCTATTATGGCGCAT     MTAIMAH       0    0    0    0    0    0    0    0    1    0
ATGACGGCTATTCTGAATTAT     MTAILNY       0    0    0    0    0    0    0    1    0    0
ATGACGGCTCAGGTGATGAAT     MTAQVMN       0    0    0    0    0    0    3    0    0    0
ATGACGGCTCATAATCTGCCT     MTAHNLP       0    0    0    0    0    1    0    0    0    0
ATGACGGCTCATACTCATGCT     MTAHTHA       0    0    0    0    0    0    1    0    0    0
ATGACGGCTCATCTTACGAAG     MTAHLTK       0    0    0    0    0    0    1    0    0    0
ATGACGGCTCCGAGTGATGAG     MTAPSDE       0    0    0    0    0    0    0    1    0    0
ATGACGGCTCCGCGGGATGAT     MTAPRDD       0    0    0    0    0    0    0    3    0    0
ATGACGGCTCCTAATGGGTGT     MTAPNGC       0    0    0    0    0    0    0    1    0    0
ATGACGGCTCCTCCTGTTGCT     MTAPPVA       0    0    1    0    0    0    0    0    0    0
ATGACGGCTCCTTGGGTTCAG     MTAPWVQ       0    0    0    0    0    0    3    0    0    0
ATGACGGCTCTGACTTGTAAT     MTALTCN       0    0    0    1    0    0    0    0    0    0
ATGACGGCTCTGAGTGGTGCG     MTALSGA       0    0    0    3    0    0    0    0    0    0
ATGACGGCTCTGCTGCATGGG     MTALLHG       0    0    0    0    0    1    0    0    0    0
ATGACGGCTCTTAATCTGCCT     MTALNLP       0    0    0    0    0    1    0    0    0    0
ATGACGGCTGAGTCGCATACG     MTAESHT       0    0    0    1    0    0    0    0    0    0
ATGACGGCTGATATGTTTCGT     MTADMFR       0    0    0    0    0    0    0    0    0    1
ATGACGGCTGATATTCCTACT     MTADIPT       0    0    0    0    0    1    0    0    0    0
ATGACGGCTGATGTTACTAAG     MTADVTK       0    0    0    0    0    0    1    0    0    0
ATGACGGCTGCGAATCAGCAT     MTAANQH       0    0    0    1    0    0    0    0    0    0
ATGACGGCTGGGAATACGACA     MTAGNTT       0    0    0    0    1    0    0    0    0    0
ATGACGGCTGGGAATACGTCT     MTAGNTS       0    0    0    0    1    0    0    0    0    0
ATGACGGCTGGGCTGCATGTG     MTAGLHV       0    0    0    0    0    0    0    1    0    0
ATGACGGCTGGTTATCCTATG     MTAGYPM       0    0    0    0    0    0    0    0    0    1
ATGACGGCTGTGGTTATTCCG     MTAVVIP       0    0    0    0    0    0    0    0    0    3
ATGACGGCTGTGTAGACGCCT     MTAVQTP       0    0    0    0    0    0    0    0    0    1
ATGACGGCTGTTACGGAGCAT     MTAVTEH       0    0    0    0    0    1    0    0    0    0
ATGACGGCTGTTGGTCTGGTT     MTAVGLV       0    0    0    0    0    0    1    0    0    0
ATGACGGCTTATCATGATAGA     MTAYHDR       0    0    0    0    0    1    0    0    0    0
ATGACGGCTTATCATGATAGT     MTAYHDS       0    0    0    0    0    1    0    0    0    0
ATGACGGCTTATGAGACTAAG     MTAYETK       0    0    0    0    0    0    0    0    0    1
ATGACGGCTTCGTTTAATATT     MTASFNI       0    0    0    0    0    0    0    0    0    1
ATGACGGCTTCTAATCCTGAT     MTASNPD       0    0    0    0    0    0    0    0    0    3
ATGACGGCTTCTGATTCTTCT     MTASDSS       0    0    0    1    0    0    0    0    0    0
ATGACGGCTTCTTGGCGTCCT     MTASWRP       0    0    0    0    0    0    1    0    0    0
ATGACGGCTTCTTTGTTTCGT     MTASLFR       0    0    0    0    0    0    0    0    1    0
ATGACGGCTTGGAATGCTCCG     MTAWNAP       0    0    1    0    0    1    0    0    0    0
ATGACGGCTTGGGATCTGAAT     MTAWDLN       0    0    0    0    0    0    1    0    0    0
ATGACGGCTTGTAGGATTGCT     MTACRIA       0    0    0    0    0    1    0    0    0    0
ATGACGGCTTTGTTGAAGGAT     MTALLKD       0    0    1    0    0    0    0    0    0    0
ATGACGGCTTTTACTAAGATT     MTAFTKI       0    0    0    0    0    0    0    0    0    1
ATGACGGCTTTTCCGTCGGCG     MTAFPSA       0    0    0    0    0    0    0    1    0    0
ATGACGGCTTTTGATGGTGCT     MTAFDGA       0    0    0    1    0    0    0    0    0    0
ATGACGGGGACTTCTGCTCGG     MTGTSAR       0    0    0    0    0    0    3    0    0    0
ATGACGGGGAGTCCGGGTTTT     MTGSPGF       0    0    0    0    0    0    1    0    0    0
ATGACGGGGATTCAGTTTTCT     MTGIQFS       0    0    0    0    0    0    0    1    0    0
ATGACGGGGATTCATACGGTG     MTGIHTV       0    0    0    0    1    0    0    0    0    0
ATGACGGGGATTGCGAATACG     MTGIANT       0    0    0    3    0    0    0    0    0    0
ATGACGGGGATTGCGATGTCG     MTGIAMS       0    0    0    0    0    0    1    0    0    0
ATGACGGGGCATGTGCATGAT     MTGHVHD       0    0    0    0    0    0    0    0    0    1
ATGACGGGGCATGTGCTGGAG     MTGHVLE       0    0    0    0    0    0    0    0    0    1
ATGACGGGGCATTTGCCGGAG     MTGHLPE       0    0    0    0    0    1    0    0    0    0
ATGACGGGGCCTAATATTCTT     MTGPNIL       0    0    0    1    0    0    0    0    0    0
ATGACGGGGCCTGTGTATTTG     MTGPVYL       0    0    0    0    0    0    0    0    0    3
ATGACGGGGCCTTCGACGCCG     MTGPSTP       0    0    0    0    0    0    0    0    0    1
ATGACGGGGCGGACTAATTTG     MTGRTNL       0    0    0    0    0    0    0    0    0    1
ATGACGGGGCTGCATTTTGTG     MTGLHFV       0    0    0    0    0    0    0    0    0    1
ATGACGGGGCTTCATGTTATG     MTGLHVM       0    0    0    0    0    0    1    0    0    0
ATGACGGGGCTTGTGCGTCAT     MTGLVRH       0    0    0    0    0    0    0    0    1    0
ATGACGGGGGATCAGGAGGAG     MTGDQEE       0    0    0    0    0    0    0    0    3    0
ATGACGGGGGCGGGTCGTGTT     MTGAGRV       0    0    0    0    0    0    0    0    0    1
ATGACGGGGGTTGGTTTGCCT     MTGVGLP       0    0    0    0    0    0    0    0    0    3
ATGACGGGGTAGGGTTCTGAT     MTGQGSD       0    0    0    0    0    0    0    0    0    1
ATGACGGGGTCGCTTCATCAT     MTGSLHH       0    0    0    0    0    0    0    0    0    1
ATGACGGGGTTGCCGATTGCT     MTGLPIA       0    0    0    0    0    1    0    0    0    0
ATGACGGGGTTTAGTAAGAAG     MTGFSKK       0    0    0    0    0    1    0    0    0    0
ATGACGGGTAAGACGGCTTTA     MTGKTAL       0    0    0    0    0    0    0    1    0    0
ATGACGGGTAAGACGGCTTTT     MTGKTAF       0    0    0    0    0    0    0    1    0    0
ATGACGGGTAAGCAGACAACG     MTGKQTT       0    0    0    0    0    0    1    0    0    0
ATGACGGGTAAGCAGACTTCG     MTGKQTS       0    0    0    0    0    0    1    0    0    0
ATGACGGGTAATCATTCTCTT     MTGNHSL       0    0    0    0    0    0    0    0    0    1
ATGACGGGTAATGCGCGGCTT     MTGNARL       0    0    0    0    0    0    0    1    0    0
ATGACGGGTACGAGTATTGAT     MTGTSID       0    0    3    0    0    0    0    0    0    0
ATGACGGGTACGCCTCAGTTG     MTGTPQL       0    0    0    0    0    0    1    0    0    0
ATGACGGGTACGTATAAGAGG     MTGTYKR       0    0    0    0    0    1    0    0    0    0
ATGACGGGTACTCCGAATCGT     MTGTPNR       0    0    0    0    0    0    0    0    1    0
ATGACGGGTAGGTAGGATCTT     MTGRQDL       0    0    0    0    0    0    0    0    0    1
ATGACGGGTATTGATACTTTT     MTGIDTF       0    0    0    0    0    0    0    0    0    1
ATGACGGGTCCGACGTAGACG     MTGPTQT       0    0    0    0    1    0    1    0    0    0
ATGACGGGTCCTTATCTTCAT     MTGPYLH       0    0    0    0    0    0    0    0    1    0
ATGACGGGTCCTTCTGATCCG     MTGPSDP       0    0    0    0    0    0    0    0    0    3
ATGACGGGTCTGACGATGCGT     MTGLTMR       0    0    0    0    0    0    0    0    0    1
ATGACGGGTCTGCCGTGGCGT     MTGLPWR       0    0    0    0    0    0    1    0    0    0
ATGACGGGTCTGGAGATGAGT     MTGLEMS       0    0    0    1    0    0    0    0    0    0
ATGACGGGTCTTCCTGCGCCT     MTGLPAP       0    0    0    0    0    0    1    0    0    0
ATGACGGGTGAGCCGGGTCAT     MTGEPGH       0    0    0    0    0    1    0    0    0    0
ATGACGGGTGAGCTGTTTTCT     MTGELFS       0    0    0    0    0    1    0    0    0    0
ATGACGGGTGCGGGGACTATG     MTGAGTM       0    0    0    0    0    0    1    0    0    0
ATGACGGGTGGGGAGAAACCT     MTGGEKP       0    0    0    0    0    0    1    0    0    0
ATGACGGGTGGGGAGAATCCG     MTGGENP       0    0    0    1    0    0    6    1    0    3
ATGACGGGTGGGTTGAATCCT     MTGGLNP       0    0    0    0    0    0    0    0    0    1
ATGACGGGTGTGCATTATTAG     MTGVHYQ       0    0    0    0    0    0    0    1    0    0
ATGACGGGTGTTATGGATAAG     MTGVMDK       0    0    0    0    0    0    0    0    0    1
ATGACGGGTTATAATGTTGCA     MTGYNVA       0    0    0    0    0    0    0    0    0    1
ATGACGGGTTATAATGTTGCT     MTGYNVA       0    0    0    0    0    0    0    0    0    1
ATGACGGGTTCGCTTTTTTCA     MTGSLFS       0    0    0    0    0    0    0    0    0    1
ATGACGGGTTCGCTTTTTTCT     MTGSLFS       0    0    0    0    0    0    0    0    0    1
ATGACGGGTTCTGCGGTTGTA     MTGSAVV       0    0    0    0    0    0    0    0    0    1
ATGACGGGTTCTGCGGTTGTT     MTGSAVV       0    0    0    0    0    0    0    0    0    1
ATGACGGTGAAGCCGCTTAAT     MTVKPLN       0    0    0    1    0    0    0    0    0    0
ATGACGGTGAATCCGTCTGGG     MTVNPSG       0    0    0    0    0    0    0    0    0    1
ATGACGGTGACGACTCCTGGT     MTVTTPG       0    0    0    0    0    1    0    0    0    0
ATGACGGTGACTCTGTTTAGT     MTVTLFS       0    0    0    0    0    0    1    0    0    0
ATGACGGTGACTTCTGAGGGT     MTVTSEG       0    0    0    0    0    0    1    0    0    0
ATGACGGTGAGGGATAATTCA     MTVRDNS       0    0    0    0    0    1    0    0    0    0
ATGACGGTGAGGGATAATTCT     MTVRDNS       0    0    0    0    0    1    0    0    0    0
ATGACGGTGAGTCATGATAGT     MTVSHDS       0    0    0    0    0    0    0    1    0    0
ATGACGGTGCAGAGGAGTACG     MTVQRST       0    0    0    0    0    0    1    0    0    0
ATGACGGTGCATACTGCTTTT     MTVHTAF       0    0    0    0    0    0    0    3    0    0
ATGACGGTGCCGAATAAGATG     MTVPNKM       0    0    0    0    0    0    0    0    0    1
ATGACGGTGCCGGGGGTGAAT     MTVPGVN       0    0    0    0    0    0    1    0    0    0
ATGACGGTGCGTCAGCATCAG     MTVRQHQ       0    0    0    0    0    0    1    0    0    0
ATGACGGTGCGTCAGCATCAT     MTVRQHH       0    0    0    0    0    0    1    0    0    0
ATGACGGTGCTGTATGATTCT     MTVLYDS       0    0    0    0    0    0    1    0    0    0
ATGACGGTGCTTCCTACGCTG     MTVLPTL       0    0    0    0    0    0    0    1    0    0
ATGACGGTGGAGCGTGGTACT     MTVERGT       0    0    0    0    0    1    0    0    0    0
ATGACGGTGGATAATACTCGG     MTVDNTR       0    0    0    0    0    0    1    0    0    0
ATGACGGTGGCGTTTTATAGT     MTVAFYS       0    0    0    0    0    0    0    1    0    0
ATGACGGTGGCTTTGATGCTT     MTVALML       0    0    0    0    0    0    1    0    0    0
ATGACGGTGGTTACGCCGAAT     MTVVTPN       0    0    0    0    0    0    0    1    0    0
ATGACGGTGGTTGGGGAGATG     MTVVGEM       0    0    0    0    0    0    0    0    0    1
ATGACGGTGGTTGGTGTGACG     MTVVGVT       0    0    0    0    0    0    0    0    1    0
ATGACGGTGTCGCAGACTAGG     MTVSQTR       0    0    0    0    0    0    0    1    0    0
ATGACGGTGTCGCAGACTAGT     MTVSQTS       0    0    0    0    0    0    0    1    0    0
ATGACGGTGTGGCAGGATAAG     MTVWQDK       0    0    0    0    0    0    0    1    0    0
ATGACGGTGTTGCCGGGGCCT     MTVLPGP       0    0    1    0    0    0    0    0    0    0
ATGACGGTGTTTAATAGTACG     MTVFNST       0    0    0    0    0    0    1    0    0    0
ATGACGGTTAATCGTCTTTTG     MTVNRLL       0    0    0    0    0    0    0    1    0    0
ATGACGGTTAGTAAGGTTGCG     MTVSKVA       0    0    0    0    0    0    1    0    0    0
ATGACGGTTAGTAATCGGGTT     MTVSNRV       0    0    0    0    0    0    1    0    0    0
ATGACGGTTAGTAGTAGTAGT     MTVSSSS       0    0    0    0    0    0    3    0    0    0
ATGACGGTTATTCAGAATCAG     MTVIQNQ       0    0    0    0    0    0    0    0    0    1
ATGACGGTTATTCCTCATCGT     MTVIPHR       0    0    0    0    0    0    0    1    0    0
ATGACGGTTATTTCTCGTTTT     MTVISRF       0    0    0    0    0    0    1    0    0    0
ATGACGGTTCAGCGGGGTCCA     MTVQRGP       0    0    0    1    0    0    0    1    0    0
ATGACGGTTCATTGGCCGTTT     MTVHWPF       0    0    0    0    0    0    0    1    0    0
ATGACGGTTCCTTCTATGGAT     MTVPSMD       0    0    0    0    0    0    0    1    0    0
ATGACGGTTCGGACTCAGGAT     MTVRTQD       0    0    0    0    0    1    0    0    0    0
ATGACGGTTCGTGTGAATGCG     MTVRVNA       0    0    0    0    0    0    1    0    0    0
ATGACGGTTCTGGCGACTGCT     MTVLATA       0    0    0    0    0    0    0    1    0    0
ATGACGGTTCTTGCGGTTGAG     MTVLAVE       0    0    0    0    0    0    1    1    0    0
ATGACGGTTGAGATGTAGAGT     MTVEMQS       0    0    0    0    0    0    1    0    0    0
ATGACGGTTGAGCAGTCTGTG     MTVEQSV       0    0    0    0    0    0    3    0    0    0
ATGACGGTTGATTATCGTGAA     MTVDYRE       0    0    0    0    0    0    0    0    1    0
ATGACGGTTGATTATCGTGAT     MTVDYRD       0    0    0    0    0    0    0    0    1    0
ATGACGGTTGCGTGGTGTGTT     MTVAWCV       0    0    0    0    0    0    1    0    0    0
ATGACGGTTGGGGAGTATCTG     MTVGEYL       0    0    0    0    0    0    0    1    0    0
ATGACGGTTGTGGAGTATAGT     MTVVEYS       0    0    0    0    0    0    0    3    0    0
ATGACGGTTTATATGTATTCT     MTVYMYS       0    0    0    0    0    0    0    0    1    0
ATGACGGTTTATCATATGCAT     MTVYHMH       0    0    0    0    0    0    1    0    0    0
ATGACGGTTTATCCGCCGAAG     MTVYPPK       0    0    0    0    0    0    1    0    0    0
ATGACGGTTTCGTTTATGACG     MTVSFMT       0    0    0    0    0    0    0    0    0    1
ATGACGGTTTCTCCTACTGGT     MTVSPTG       0    0    0    0    0    0    1    0    0    0
ATGACGGTTTCTGCGCTGGGG     MTVSALG       0    0    0    0    0    0    0    0    3    0
ATGACGGTTTTGATTAATCTG     MTVLINL       0    0    0    0    0    1    0    0    0    0
ATGACGGTTTTGGATGTTCAG     MTVLDVQ       0    0    0    0    0    1    0    0    0    0
ATGACGTAGAAGATTAATTAT     MTQKINY       0    0    0    0    0    0    0    0    0    1
ATGACGTAGAAGCTGAATCTT     MTQKLNL       0    0    0    0    0    1    0    0    0    0
ATGACGTAGAAGGATCCTACA     MTQKDPT       0    0    0    0    0    0    1    0    0    0
ATGACGTAGAAGGATCCTACT     MTQKDPT       0    0    0    0    0    0    1    0    0    0
ATGACGTAGAATAATGCTATA     MTQNNAI       0    0    0    0    0    0    0    0    0    1
ATGACGTAGAATAATGCTATT     MTQNNAI       0    0    0    0    0    0    0    0    0    1
ATGACGTAGAATGATAATATG     MTQNDNM       0    0    0    0    0    0    1    0    0    0
ATGACGTAGAATGATTTTGAT     MTQNDFD       0    0    0    0    0    1    0    0    0    0
ATGACGTAGACGACTTCACCT     MTQTTSP       0    0    0    0    0    0    1    0    0    0
ATGACGTAGACGATTTTGAAG     MTQTILK       0    0    0    0    0    1    0    0    0    0
ATGACGTAGACGCCGTTGACT     MTQTPLT       0    0    0    0    0    0    0    3    0    0
ATGACGTAGACGCCTAGTAGG     MTQTPSR       0    0    0    0    0    0    0    0    1    0
ATGACGTAGACGCCTAGTAGT     MTQTPSS       0    0    0    0    0    0    0    0    1    0
ATGACGTAGACTACTGGTCTT     MTQTTGL       0    0    0    0    0    0    0    1    0    0
ATGACGTAGACTGAGGCGTAG     MTQTEAQ       0    0    1    0    0    0    0    0    0    0
ATGACGTAGACTTATACGCGG     MTQTYTR       0    0    0    0    0    0    0    1    0    0
ATGACGTAGACTTATCCGTCT     MTQTYPS       0    0    0    0    0    0    0    0    1    0
ATGACGTAGAGTAGTATTAAG     MTQSSIK       0    0    0    0    0    0    3    0    0    0
ATGACGTAGATGCATAATGAT     MTQMHND       0    0    0    0    0    0    3    0    0    1
ATGACGTAGATGGTTAATCGT     MTQMVNR       0    0    0    0    0    0    0    0    0    3
ATGACGTAGATTACTTATCAT     MTQITYH       0    0    0    0    0    0    1    0    0    0
ATGACGTAGATTCCTACGACT     MTQIPTT       0    0    0    0    0    0    0    0    0    1
ATGACGTAGATTTATCATCAG     MTQIYHQ       0    0    0    0    0    0    0    0    0    1
ATGACGTAGCAGGAGAATCCT     MTQQENP       0    0    0    0    0    1    0    0    0    0
ATGACGTAGCAGGATGCTCGT     MTQQDAR       0    0    0    0    0    0    0    0    0    1
ATGACGTAGCTGGCTGTAAGA     MTQLAVR       0    0    0    0    0    0    0    0    1    0
ATGACGTAGCTGGCTGTTAGT     MTQLAVS       0    0    0    0    0    0    0    0    1    0
ATGACGTAGGAGATTGCTCTT     MTQEIAL       0    0    0    0    0    0    1    1    0    0
ATGACGTAGGAGGATATTCCG     MTQEDIP       0    0    0    0    0    0    0    1    0    0
ATGACGTAGGAGGTTACTGCA     MTQEVTA       0    0    0    1    0    0    0    0    0    0
ATGACGTAGGAGGTTACTGCT     MTQEVTA       0    0    0    1    0    0    0    0    0    0
ATGACGTAGGATACTAGACAG     MTQDTRQ       0    0    0    0    0    0    0    1    0    0
ATGACGTAGGATACTAGTCAG     MTQDTSQ       0    0    0    0    0    0    0    1    0    0
ATGACGTAGGATTATTGGGCT     MTQDYWA       0    0    0    0    0    1    0    0    0    0
ATGACGTAGGCGCCGACTGAT     MTQAPTD       0    0    0    1    0    0    0    0    0    0
ATGACGTAGGCGGCGTTACAA     MTQAALQ       0    0    0    0    0    0    0    0    0    1
ATGACGTAGGCGGCGTTTCAT     MTQAAFH       0    0    0    0    0    0    0    0    0    1
ATGACGTAGGCTTTGCAGAAA     MTQALQK       0    0    0    0    0    1    0    0    0    0
ATGACGTAGGCTTTGCAGTTT     MTQALQF       0    0    0    0    0    1    0    0    0    0
ATGACGTAGGGGCCTCTGTAT     MTQGPLY       0    0    0    0    0    0    1    0    0    0
ATGACGTAGGGTACTCTGCTG     MTQGTLL       0    0    0    0    0    0    0    0    0    3
ATGACGTAGGTGGATATTCCG     MTQVDIP       0    0    0    0    0    0    0    1    0    0
ATGACGTAGGTTGTTGGTTAT     MTQVVGY       0    0    0    0    0    0    3    0    0    0
ATGACGTAGTATTCTAATTCT     MTQYSNS       0    0    0    0    0    0    0    1    0    0
ATGACGTAGTCGACTTCTCCG     MTQSTSP       0    0    0    0    0    0    1    0    0    0
ATGACGTATAAGCTGACGGGT     MTYKLTG       0    0    0    0    0    0    0    0    0    1
ATGACGTATAAGCTGCTTGAG     MTYKLLE       0    0    1    0    0    0    0    0    0    0
ATGACGTATAATACTGCTGAG     MTYNTAE       0    0    0    0    0    0    1    0    0    0
ATGACGTATAATGTTCCGTTT     MTYNVPF       0    0    0    1    0    0    0    0    0    0
ATGACGTATACTACGAGTGAT     MTYTTSD       0    0    0    0    0    1    0    0    0    0
ATGACGTATACTCATTTTGTG     MTYTHFV       0    0    0    0    0    0    0    0    1    0
ATGACGTATACTCCGATGACG     MTYTPMT       0    0    1    0    0    0    0    1    0    0
ATGACGTATAGGGCTCTGGAG     MTYRALE       0    0    0    0    0    0    0    0    0    1
ATGACGTATAGTACTCCTGAT     MTYSTPD       0    0    0    0    0    0    0    0    0    1
ATGACGTATAGTTCTCTTTCG     MTYSSLS       0    0    0    0    0    0    1    0    0    0
ATGACGTATATTCCGCTTAGT     MTYIPLS       0    0    0    0    0    0    0    0    0    1
ATGACGTATCAGAGGCAGCAG     MTYQRQQ       0    0    0    0    0    0    0    0    1    0
ATGACGTATCAGTCGTTTTCT     MTYQSFS       0    0    0    0    0    0    3    0    0    0
ATGACGTATCATCTGATGCAT     MTYHLMH       0    0    0    0    0    1    0    0    0    0
ATGACGTATCATGCGTCTCCG     MTYHASP       0    0    0    0    0    0    3    0    0    0
ATGACGTATCCTCATTATATT     MTYPHYI       0    0    0    0    0    0    1    0    0    0
ATGACGTATCCTGATTTTGAT     MTYPDFD       0    0    1    0    0    0    0    0    0    0
ATGACGTATCCTTCTAATCAT     MTYPSNH       0    0    0    0    0    0    0    0    0    1
ATGACGTATCGTTCTTGGCTG     MTYRSWL       0    0    0    0    0    0    0    0    1    0
ATGACGTATCTGATGGATCAG     MTYLMDQ       0    0    0    0    1    0    0    0    0    0
ATGACGTATCTGATTAATCCT     MTYLINP       0    0    0    0    0    1    0    0    0    0
ATGACGTATCTGGGTACGAAT     MTYLGTN       0    0    0    0    0    0    0    0    1    0
ATGACGTATCTGTTGGATCAG     MTYLLDQ       0    0    1    1    0    1    0    0    0    1
ATGACGTATGAGATGAGTCGG     MTYEMSR       0    0    0    0    0    0    0    0    0    1
ATGACGTATGAGCATAATCTG     MTYEHNL       0    0    0    0    0    0    0    0    0    1
ATGACGTATGAGCATTCTCAT     MTYEHSH       0    0    0    0    0    1    0    0    0    0
ATGACGTATGATCTTTTGCAG     MTYDLLQ       0    0    0    0    1    0    0    0    0    0
ATGACGTATGCGGATTCTAAG     MTYADSK       0    0    0    0    0    0    1    0    0    0
ATGACGTATGCGTCGCAGGCT     MTYASQA       0    0    0    0    0    0    0    0    1    0
ATGACGTATGCTATTACTTAT     MTYAITY       0    0    0    0    0    0    0    0    0    1
ATGACGTATGCTGATCTTTCG     MTYADLS       0    0    0    0    0    0    0    0    0    1
ATGACGTATGCTGCGAATAAA     MTYAANK       0    0    0    0    0    0    0    1    0    0
ATGACGTATGCTGCGAATAAT     MTYAANN       0    0    0    0    0    0    0    1    0    0
ATGACGTATGGGACTGATCTG     MTYGTDL       0    0    0    0    0    0    1    0    0    0
ATGACGTATGGGTATGTTACG     MTYGYVT       0    0    0    0    0    0    0    1    0    0
ATGACGTATGGTACTGGTGAG     MTYGTGE       0    0    0    0    3    0    0    0    0    0
ATGACGTATGGTCCGCCGGCT     MTYGPPA       0    0    0    0    0    0    0    1    0    0
ATGACGTATGGTGCGGAGACT     MTYGAET       0    0    0    0    0    0    1    0    0    0
ATGACGTATGTGAAGGTGCAT     MTYVKVH       0    0    0    0    0    0    0    3    0    0
ATGACGTATTAGCTGTATGAG     MTYQLYE       0    0    0    0    0    0    1    0    0    0
ATGACGTATTATTTTATGACG     MTYYFMT       0    0    0    0    0    1    0    0    0    0
ATGACGTATTCGGAGGAGGCT     MTYSEEA       0    0    0    0    0    0    3    0    0    0
ATGACGTATTCGGTGTATAGG     MTYSVYR       0    0    0    0    0    0    1    0    0    0
ATGACGTATTCTCCTAGTGCA     MTYSPSA       0    0    0    0    0    0    1    0    0    0
ATGACGTATTCTCCTAGTGCT     MTYSPSA       0    0    0    0    0    0    1    0    0    0
ATGACGTATTGGGCTCTGGAG     MTYWALE       0    0    0    0    0    0    0    0    0    1
ATGACGTATTTGAATCCGGAT     MTYLNPD       0    0    0    0    0    0    1    0    0    0
ATGACGTATTTGAATTTTATT     MTYLNFI       0    0    0    0    0    1    0    0    0    0
ATGACGTATTTGTCTAATCAG     MTYLSNQ       0    0    0    0    0    1    0    0    0    0
ATGACGTCGAATTCGATTTAG     MTSNSIQ       0    0    0    0    0    0    0    0    0    1
ATGACGTCGACGCCGGAGCGT     MTSTPER       0    0    0    0    0    0    0    0    0    1
ATGACGTCGACTGGTATGAAG     MTSTGMK       0    0    0    0    0    1    0    0    0    0
ATGACGTCGATGCATGATCCT     MTSMHDP       0    0    0    0    0    0    1    0    0    0
ATGACGTCGCAGAATGATTCG     MTSQNDS       0    0    0    0    0    0    3    0    0    0
ATGACGTCGCATGTGAGGCCT     MTSHVRP       0    0    0    0    0    0    0    0    0    3
ATGACGTCGCCGAATCCGCGT     MTSPNPR       0    0    0    0    0    1    1    0    0    1
ATGACGTCGCCGGATTCTTTT     MTSPDSF       0    0    0    0    0    0    0    0    0    1
ATGACGTCGCCGTTTACGCTA     MTSPFTL       0    0    0    0    0    0    0    1    0    0
ATGACGTCGCCGTTTACGCTT     MTSPFTL       0    0    0    0    0    0    0    1    0    0
ATGACGTCGCCTGAGAATCCT     MTSPENP       0    0    0    0    0    0    0    0    0    1
ATGACGTCGCTGGTTACTGAT     MTSLVTD       0    0    0    0    0    0    1    0    0    0
ATGACGTCGCTTCTTGATCAT     MTSLLDH       0    0    0    0    0    0    0    0    3    0
ATGACGTCGGAGGTGATGAAT     MTSEVMN       0    0    0    0    0    1    0    0    0    0
ATGACGTCGGATAGGCTTCTT     MTSDRLL       0    0    0    0    0    0    0    1    0    0
ATGACGTCGGATCTTTCTCCA     MTSDLSP       0    0    0    0    0    0    0    0    0    1
ATGACGTCGGATCTTTCTCCT     MTSDLSP       0    0    0    0    0    0    0    0    0    1
ATGACGTCGGATGCTCGTCAG     MTSDARQ       0    0    0    0    0    0    0    3    0    0
ATGACGTCGGATGTTACGCGT     MTSDVTR       0    0    0    0    0    0    0    0    0    1
ATGACGTCGGCGTTTAGGGAG     MTSAFRE       0    0    0    0    0    0    0    0    0    1
ATGACGTCGGCGTTTGCTCGT     MTSAFAR       0    0    1    0    0    0    0    0    0    0
ATGACGTCGGCTGGTGATTCG     MTSAGDS       0    0    0    0    0    0    0    3    0    0
ATGACGTCGGGGGTTGCTAAG     MTSGVAK       0    0    0    0    0    0    1    0    0    0
ATGACGTCGGGGTTGCGTGAT     MTSGLRD       0    0    0    0    0    3    0    0    0    0
ATGACGTCGGGTAAGTGTAAG     MTSGKCK       0    0    1    0    0    0    0    0    0    0
ATGACGTCGTATAAGGCGGAT     MTSYKAD       0    0    0    0    0    3    0    0    0    0
ATGACGTCGTATAATTTGTAT     MTSYNLY       0    0    0    0    0    0    1    0    0    0
ATGACGTCGTCTACGCTTAAG     MTSSTLK       0    0    0    0    0    0    0    1    0    0
ATGACGTCGTCTATTATGACG     MTSSIMT       0    0    0    0    0    0    0    0    0    1
ATGACGTCGTGGGCTATTCCT     MTSWAIP       0    0    0    0    0    1    0    0    0    0
ATGACGTCGTTTATGAATCTT     MTSFMNL       0    0    0    0    0    0    1    0    0    0
ATGACGTCGTTTCCGCCGAAG     MTSFPPK       0    0    0    0    0    0    1    0    0    0
ATGACGTCTAATGTTCATAAT     MTSNVHN       0    0    0    0    0    0    1    0    0    0
ATGACGTCTACGATGCCTCGT     MTSTMPR       0    0    0    0    0    0    1    0    0    0
ATGACGTCTACGCTTGAGAAT     MTSTLEN       0    0    0    0    0    0    0    0    0    1
ATGACGTCTACTGGGAGTACT     MTSTGST       0    0    0    0    0    1    0    0    0    0
ATGACGTCTAGTTCGAATGAT     MTSSSND       0    0    0    0    0    1    0    0    0    0
ATGACGTCTCAGGATAAGGTT     MTSQDKV       0    0    0    0    0    1    0    0    0    0
ATGACGTCTCATAAGATTCAT     MTSHKIH       0    0    0    0    0    0    0    3    0    0
ATGACGTCTCCGCATGATGAG     MTSPHDE       0    0    0    0    0    0    1    0    0    0
ATGACGTCTCCTTCGGGTCAG     MTSPSGQ       0    0    0    0    0    0    0    3    0    0
ATGACGTCTGAGAGGCAGGAA     MTSERQE       0    0    0    0    0    0    0    0    1    0
ATGACGTCTGAGAGGCAGGAT     MTSERQD       0    0    0    0    0    0    0    0    1    0
ATGACGTCTGAGTCTGGGCTG     MTSESGL       0    0    0    0    0    0    0    0    0    1
ATGACGTCTGATACGCATTGG     MTSDTHW       0    0    0    0    0    0    1    0    0    0
ATGACGTCTGATACGCATTGT     MTSDTHC       0    0    0    0    0    0    1    0    0    0
ATGACGTCTGATGAGTGGAAG     MTSDEWK       0    0    1    0    0    0    0    0    0    0
ATGACGTCTGCGGAGGATCGA     MTSAEDR       0    0    0    0    0    0    0    0    1    0
ATGACGTCTGCGGAGGATCGT     MTSAEDR       0    0    0    0    0    0    0    0    1    0
ATGACGTCTGCTAATATTGTT     MTSANIV       0    0    0    0    0    1    0    0    0    0
ATGACGTCTGTTGAGTGGTAG     MTSVEWQ       0    0    1    0    0    0    0    0    0    0
ATGACGTCTGTTGTGGATGTG     MTSVVDV       0    0    0    0    0    0    1    0    0    0
ATGACGTCTTAGAAGCTTACG     MTSQKLT       0    0    0    0    0    0    0    1    0    0
ATGACGTCTTAGAAGCTTACT     MTSQKLT       0    0    0    0    0    0    0    1    0    0
ATGACGTCTTAGGAGCCTTTG     MTSQEPL       0    0    0    0    0    0    0    1    0    0
ATGACGTCTTATCATACTGTT     MTSYHTV       0    0    0    0    0    0    0    0    0    1
ATGACGTCTTCTAATCCTACT     MTSSNPT       0    0    0    0    0    0    0    0    0    1
ATGACGTCTTCTGCTTATCGG     MTSSAYR       0    0    0    0    0    0    0    0    0    1
ATGACGTCTTCTGGGAGTACT     MTSSGST       0    0    0    0    0    1    0    0    0    0
ATGACGTCTTTGAATTTGGGT     MTSLNLG       0    0    0    0    1    0    0    0    0    0
ATGACGTCTTTGTCGTTGCCG     MTSLSLP       0    0    0    0    0    1    0    0    0    0
ATGACGTGACCAAAGGAGACA     MT*PKET       0    0    0    0    0    1    0    0    0    0
ATGACGTGGACGGTGCTGGCG     MTWTVLA       0    0    0    1    0    0    0    0    0    0
ATGACGTGGACTCATTATTAT     MTWTHYY       0    0    0    1    0    0    0    0    0    0
ATGACGTGGACTTTTGGTGAG     MTWTFGE       0    0    0    0    0    1    0    0    0    0
ATGACGTGGCATCAGCTTCCT     MTWHQLP       0    0    0    0    0    1    0    0    0    0
ATGACGTGGCCGAATCGTACT     MTWPNRT       0    0    0    0    0    0    0    0    0    1
ATGACGTGGCCGGGTACTCCA     MTWPGTP       0    0    0    0    0    0    0    1    0    0
ATGACGTGGCCGGGTACTCCT     MTWPGTP       0    0    0    0    0    0    0    1    0    0
ATGACGTGGCCTGGTTGGCCG     MTWPGWP       0    0    0    0    0    1    0    0    0    0
ATGACGTGGCCTGTGGATACG     MTWPVDT       0    0    0    0    0    0    0    1    0    0
ATGACGTGGCTGGATACGACT     MTWLDTT       0    0    0    0    0    0    1    0    0    0
ATGACGTGGGAAACGACAAGG     MTWETTR       0    0    0    0    0    0    0    0    0    1
ATGACGTGGGATCGTGATTGG     MTWDRDW       0    0    0    0    0    1    0    0    0    0
ATGACGTGGGATTCGTCTAGG     MTWDSSR       0    0    0    0    0    0    0    0    0    1
ATGACGTGGGCGGGTCCTGTT     MTWAGPV       0    0    0    0    0    0    0    1    0    0
ATGACGTGGGCGTCTACTGGA     MTWASTG       0    0    0    0    0    0    0    0    0    1
ATGACGTGGGCGTCTACTGGT     MTWASTG       0    0    0    0    0    0    0    0    0    1
ATGACGTGGGCTCCGACGTAT     MTWAPTY       0    0    0    0    0    1    0    0    0    0
ATGACGTGGGCTTTGTCGGAG     MTWALSE       0    0    0    0    0    0    0    0    0    1
ATGACGTGGTAGGTGCTTGCT     MTWQVLA       0    0    0    0    0    0    0    3    0    0
ATGACGTGGTCGACTAAGGTT     MTWSTKV       0    0    0    0    0    0    0    0    0    1
ATGACGTGGTCTCTGCCGCTG     MTWSLPL       0    0    0    0    0    0    0    0    0    1
ATGACGTGGTTTCCTCGTCCT     MTWFPRP       0    0    0    0    0    0    0    0    1    0
ATGACGTGTACGGAGAGACAA     MTCTERQ       0    0    0    0    0    0    0    0    0    1
ATGACGTGTACGTATTGGTGT     MTCTYWC       0    0    0    0    0    0    0    0    0    3
ATGACGTGTACTGGTAATTCT     MTCTGNS       0    0    0    0    0    0    1    0    0    0
ATGACGTGTACTTATGTGAGT     MTCTYVS       0    0    0    0    0    0    0    0    0    3
ATGACGTGTATGCAGCCTTAT     MTCMQPY       0    0    0    0    0    0    0    0    0    1
ATGACGTGTCAGGAGGATGTT     MTCQEDV       0    0    0    0    0    0    0    0    0    1
ATGACGTGTCAGGAGTGTCTT     MTCQECL       0    0    0    1    0    0    0    0    0    0
ATGACGTGTCATTCTTCTCAG     MTCHSSQ       0    0    0    0    0    0    0    0    0    1
ATGACGTGTCCGACTATGAAG     MTCPTMK       0    0    0    0    0    0    0    1    0    0
ATGACGTGTCCTAAGGTGTCT     MTCPKVS       0    0    0    0    0    1    0    0    0    0
ATGACGTGTCGTCTGGGGAAT     MTCRLGN       0    0    0    0    0    0    1    0    0    0
ATGACGTGTCTTTTGGCGAAG     MTCLLAK       0    0    0    0    0    0    0    1    0    0
ATGACGTGTGCGATTCCTCTG     MTCAIPL       0    0    0    0    0    0    0    1    0    0
ATGACGTGTTATGATAAGTCT     MTCYDKS       0    0    1    0    0    0    0    0    0    0
ATGACGTGTTCGTATTGGTGT     MTCSYWC       0    0    0    0    0    1    0    0    0    0
ATGACGTTGAATACGGATGAG     MTLNTDE       0    0    0    0    0    1    0    0    0    0
ATGACGTTGAATGCTCATATG     MTLNAHM       0    0    0    0    0    1    0    0    0    0
ATGACGTTGACGCATGTGATT     MTLTHVI       0    0    0    0    0    0    3    0    0    0
ATGACGTTGACGGTTGATTTG     MTLTVDL       0    0    0    0    0    0    0    0    0    1
ATGACGTTGACTGAGGCGTAG     MTLTEAQ       0    0    1    0    0    0    0    0    0    0
ATGACGTTGATTAAGCTGGAT     MTLIKLD       0    0    0    0    1    0    0    0    0    0
ATGACGTTGATTTATAGTCCT     MTLIYSP       0    0    0    0    0    0    1    0    0    0
ATGACGTTGCAGCCTGTGATG     MTLQPVM       0    0    0    0    0    1    0    0    0    0
ATGACGTTGCAGGGGATTATG     MTLQGIM       0    0    0    0    0    1    0    0    0    0
ATGACGTTGCATGCGCATGGT     MTLHAHG       0    0    0    0    0    0    0    0    0    1
ATGACGTTGCGTCCGGAGAGT     MTLRPES       0    0    0    0    0    0    0    0    0    1
ATGACGTTGCTGCATGTTCTG     MTLLHVL       0    0    0    0    0    0    0    1    0    0
ATGACGTTGGAGACGCCGCCG     MTLETPP       0    0    0    0    0    0    1    0    0    0
ATGACGTTGGAGAGTCATGGT     MTLESHG       0    0    0    0    0    0    0    0    0    1
ATGACGTTGGTGCCTCGTGTT     MTLVPRV       0    0    0    0    0    0    1    0    0    0
ATGACGTTGGTTCGGCTTGCG     MTLVRLA       0    0    0    0    0    0    0    0    0    1
ATGACGTTGGTTGGTAATGCG     MTLVGNA       0    0    0    0    0    0    0    0    3    0
ATGACGTTGTAGATGTTGCAG     MTLQMLQ       0    0    0    0    0    0    1    0    0    0
ATGACGTTGTATCAGCATGCG     MTLYQHA       0    0    0    0    0    0    0    0    0    1
ATGACGTTGTCGCAGTATCGG     MTLSQYR       0    0    0    0    1    1    0    0    0    0
ATGACGTTGTCTGAGAATAGT     MTLSENS       0    0    0    0    0    0    0    1    0    0
ATGACGTTGTTGAATACGCGG     MTLLNTR       0    0    0    0    0    0    0    0    0    1
ATGACGTTGTTTCATTTTGCT     MTLFHFA       0    0    0    0    0    0    1    0    0    0
ATGACGTTTAAGCAGCATGGT     MTFKQHG       0    0    0    0    0    0    0    1    0    0
ATGACGTTTAATTAGACGGAT     MTFNQTD       0    0    0    0    0    0    1    0    0    0
ATGACGTTTACGCATCAGATT     MTFTHQI       0    0    0    0    0    0    1    0    0    0
ATGACGTTTACGGGGCATTTG     MTFTGHL       0    0    0    0    0    0    0    0    1    0
ATGACGTTTACTGAGGATCTG     MTFTEDL       0    0    0    0    0    1    0    0    0    0
ATGACGTTTAGTGGTCGGTGG     MTFSGRW       0    0    0    0    0    0    0    1    0    0
ATGACGTTTATGATGACGGTG     MTFMMTV       0    0    0    0    0    0    0    0    0    1
ATGACGTTTATTGTTACTGAT     MTFIVTD       0    0    0    0    0    0    0    0    0    1
ATGACGTTTCAGTATACTGAG     MTFQYTE       0    0    0    0    0    0    0    0    1    0
ATGACGTTTCCGAAGTATCAT     MTFPKYH       0    0    0    0    0    0    0    0    0    1
ATGACGTTTCCTGTTTTGCCG     MTFPVLP       0    0    0    0    0    0    0    0    0    1
ATGACGTTTCTGCATGTGCTG     MTFLHVL       0    0    0    0    0    0    1    0    0    0
ATGACGTTTGAGCCTGTTATA     MTFEPVI       0    0    0    0    0    0    0    1    0    0
ATGACGTTTGAGCCTGTTATT     MTFEPVI       0    0    0    0    0    0    0    1    0    0
ATGACGTTTGATAAGCTGTAA     MTFDKL*       0    0    0    0    0    0    0    1    0    0
ATGACGTTTGATAAGCTGTAT     MTFDKLY       0    0    0    0    0    0    1    1    0    0
ATGACGTTTGATCTTGGTTTT     MTFDLGF       0    0    0    0    0    1    0    0    0    0
ATGACGTTTGATGGGGTGCCT     MTFDGVP       0    0    0    0    0    1    0    0    0    0
ATGACGTTTGCGGATACGACG     MTFADTT       0    0    0    0    0    0    1    0    0    0
ATGACGTTTGCTATTGCGGGT     MTFAIAG       0    0    0    0    0    0    0    0    0    1
ATGACGTTTGGGACTAATGAT     MTFGTND       0    0    0    1    0    0    0    0    0    0
ATGACGTTTGGGATTAATACT     MTFGINT       0    0    0    0    0    0    1    0    0    0
ATGACGTTTGGGCCTTTTGGG     MTFGPFG       0    0    0    0    1    0    0    0    0    0
ATGACGTTTGGTTATCAGATG     MTFGYQM       0    0    0    0    0    0    0    1    0    0
ATGACGTTTTATATTAATAGT     MTFYINS       0    0    0    0    0    1    0    0    0    0
ATGACGTTTTATCATACGGAG     MTFYHTE       0    0    0    0    0    0    1    0    0    0
ATGACGTTTTCTAATCATCTT     MTFSNHL       0    0    0    0    0    0    1    0    0    0
ATGACGTTTTCTACTAATCGG     MTFSTNR       0    0    0    0    0    0    1    0    0    0
ATGACGTTTTCTATTCATGAG     MTFSIHE       0    0    0    0    0    1    0    0    0    0
ATGACGTTTTCTCTTTCACAA     MTFSLSQ       0    0    0    0    0    0    0    0    0    1
ATGACGTTTTCTCTTTCTCAT     MTFSLSH       0    0    0    0    0    0    0    0    0    1
ATGACGTTTTCTTCGAAGTCT     MTFSSKS       0    0    0    0    0    1    0    0    0    0
ATGACGTTTTTTAATTATCCT     MTFFNYP       0    0    0    0    1    0    0    0    0    0
ATGACTAAAAAGAAGGAAAAG     MTKKKEK       0    0    0    0    0    1    0    0    0    0
ATGACTAAAAAGGAGACAGCG     MTKKETA       0    0    0    0    0    0    1    0    0    0
ATGACTAAGAATTATGAGGAT     MTKNYED       0    0    0    0    0    0    1    0    0    0
ATGACTAAGACGCCGCCGTTA     MTKTPPL       0    0    0    0    0    0    1    0    0    0
ATGACTAAGACGCCGCCGTTT     MTKTPPF       0    0    0    0    0    0    1    0    0    0
ATGACTAAGACGGGGATAGCG     MTKTGIA       0    0    0    0    0    0    1    0    0    0
ATGACTAAGACGGGGATTGCG     MTKTGIA       0    0    0    0    0    0    1    0    0    0
ATGACTAAGACTCGTGTTGCT     MTKTRVA       0    0    0    0    0    0    3    0    0    0
ATGACTAAGACTGGGTATACT     MTKTGYT       0    0    0    0    0    0    0    3    0    0
ATGACTAAGAGTCAGCTAAAA     MTKSQLK       0    0    0    0    0    0    0    0    0    1
ATGACTAAGAGTCAGCTTATT     MTKSQLI       0    0    0    0    0    0    0    0    0    1
ATGACTAAGAGTGATACTTCT     MTKSDTS       0    0    0    0    0    0    0    1    0    0
ATGACTAAGATGACGGCGCTT     MTKMTAL       0    0    0    0    0    0    1    0    0    0
ATGACTAAGCAGATTCAGATG     MTKQIQM       0    0    0    0    0    0    1    0    0    0
ATGACTAAGCAGCTGGCGCAT     MTKQLAH       0    0    0    0    0    0    0    0    3    0
ATGACTAAGCATCAGACGTAG     MTKHQTQ       0    0    0    0    0    0    1    0    0    0
ATGACTAAGCATCTGACGTAG     MTKHLTQ       0    0    0    0    0    0    1    0    0    0
ATGACTAAGCGGCTTCCTGAG     MTKRLPE       0    0    0    0    0    0    3    0    0    0
ATGACTAAGGAGTTGCCTGCT     MTKELPA       0    0    0    0    0    0    0    0    0    1
ATGACTAAGGATGTGATTTTT     MTKDVIF       0    0    0    0    0    0    1    0    0    0
ATGACTAAGGATTTTAAGCTT     MTKDFKL       0    0    0    0    0    1    0    0    0    0
ATGACTAAGGCGACGCTTTCT     MTKATLS       0    0    0    0    0    0    3    0    0    0
ATGACTAAGGCGCGGCCTATA     MTKARPI       0    0    0    0    0    0    0    0    0    1
ATGACTAAGGCGCGGCCTATT     MTKARPI       0    0    0    0    0    0    0    0    0    1
ATGACTAAGGGGGATCTGGGA     MTKGDLG       0    0    0    1    0    0    0    0    0    0
ATGACTAAGGGGGATCTGGGT     MTKGDLG       0    0    0    1    0    0    0    0    0    0
ATGACTAAGGTGAGTATTCGT     MTKVSIR       0    0    0    0    0    0    3    0    0    0
ATGACTAAGGTGCATGATTCG     MTKVHDS       0    0    0    0    0    0    0    0    0    1
ATGACTAAGTAGATGCTTGTG     MTKQMLV       0    0    0    0    0    0    0    0    0    1
ATGACTAAGTATGCTACTGAG     MTKYATE       0    0    0    0    0    0    0    1    0    0
ATGACTAAGTCGAATGTTCAG     MTKSNVQ       0    0    0    0    0    0    0    0    0    1
ATGACTAAGTTGGAGGGTTAT     MTKLEGY       0    0    0    0    0    1    0    0    0    0
ATGACTAATAAGTCTAGTTAT     MTNKSSY       0    0    0    0    0    0    0    0    0    1
ATGACTAATAAGTTGGATTTG     MTNKLDL       0    0    0    0    0    1    0    0    0    0
ATGACTAATAATATGTATAAT     MTNNMYN       0    0    0    0    0    0    0    0    3    0
ATGACTAATAATGTTTTTCCA     MTNNVFP       0    0    0    0    0    0    1    0    0    0
ATGACTAATAATGTTTTTCCT     MTNNVFP       0    0    0    1    0    0    1    0    0    0
ATGACTAATAATTATAATTCT     MTNNYNS       0    0    0    0    0    0    3    0    0    0
ATGACTAATACGATGACGACG     MTNTMTT       0    0    0    0    0    0    4    0    0    0
ATGACTAATACGCATGCTAAT     MTNTHAN       0    0    0    0    0    0    1    0    0    0
ATGACTAATACGCCTCCTCAT     MTNTPPH       0    0    0    0    0    1    0    3    0    0
ATGACTAATACGTATAATACT     MTNTYNT       0    0    0    0    0    0    1    0    0    0
ATGACTAATACTTTTGAGGCG     MTNTFEA       0    0    0    0    0    0    0    0    0    1
ATGACTAATATGATTAGTCCT     MTNMISP       0    0    0    3    0    0    0    0    0    0
ATGACTAATATGCAGGCGATA     MTNMQAI       0    0    0    0    0    0    0    0    1    0
ATGACTAATATGCAGGCGATT     MTNMQAI       0    0    0    0    0    0    0    0    1    0
ATGACTAATATTCCGGAGTCT     MTNIPES       0    0    0    0    0    0    1    0    0    0
ATGACTAATATTCCTGCGGGT     MTNIPAG       0    0    0    1    0    0    0    0    0    0
ATGACTAATCAGCATCCTTTT     MTNQHPF       0    0    0    0    0    0    1    0    0    0
ATGACTAATCAGCATGGGCCT     MTNQHGP       0    0    0    0    0    0    3    0    0    3
ATGACTAATCAGCCTAAGGGT     MTNQPKG       0    0    0    0    0    0    1    0    0    3
ATGACTAATCAGTATTATCTG     MTNQYYL       0    0    0    0    3    0    0    0    0    0
ATGACTAATCATGCGGATGTG     MTNHADV       0    0    0    0    0    0    0    0    1    3
ATGACTAATCATTATATGCTG     MTNHYML       0    0    0    0    0    0    0    0    0    1
ATGACTAATCATTTTGCTGTT     MTNHFAV       0    0    0    0    0    0    1    0    0    0
ATGACTAATCCTCTTGGGCGT     MTNPLGR       0    0    0    0    0    0    0    0    1    0
ATGACTAATCCTGCGAATTCT     MTNPANS       0    0    0    0    0    1    0    0    0    3
ATGACTAATCGTGCGTAGGCT     MTNRAQA       0    0    0    0    0    0    0    0    0    1
ATGACTAATCTGCCGGCGACT     MTNLPAT       0    0    0    0    0    0    0    1    0    0
ATGACTAATCTGGCTACTTTG     MTNLATL       0    0    0    0    0    0    0    0    1    0
ATGACTAATCTGGTTACTGAG     MTNLVTE       0    0    0    0    0    0    3    0    0    0
ATGACTAATCTTGCGGATGTG     MTNLADV       0    0    0    0    0    0    0    1    0    0
ATGACTAATCTTGGGGATCTG     MTNLGDL       0    0    0    0    0    0    0    0    0    1
ATGACTAATGAGACGAAGCCT     MTNETKP       0    0    0    0    3    0    0    0    0    0
ATGACTAATGAGAGGCATCCG     MTNERHP       0    0    0    0    0    1    0    0    0    0
ATGACTAATGAGTTGTCTCTT     MTNELSL       0    0    0    0    0    0    0    1    0    0
ATGACTAATGATAATCATAAT     MTNDNHN       0    0    0    3    0    0    0    0    0    0
ATGACTAATGATACGGCTCCT     MTNDTAP       0    0    0    0    0    0    1    0    0    0
ATGACTAATGATATGAGTCTG     MTNDMSL       0    0    0    0    0    0    3    0    0    0
ATGACTAATGATTATCCGACT     MTNDYPT       0    0    0    0    0    0    0    0    0    1
ATGACTAATGCTAAGAATTGG     MTNAKNW       0    0    0    0    0    0    1    0    0    0
ATGACTAATGCTTGTCAGGCT     MTNACQA       0    0    0    1    0    0    0    0    0    0
ATGACTAATGCTTTGCCGCCG     MTNALPP       0    0    0    0    0    1    0    0    0    0
ATGACTAATGGGCTTGCGCAG     MTNGLAQ       0    0    1    0    0    0    0    0    0    0
ATGACTAATGGGGGGCGTCAT     MTNGGRH       0    0    0    0    0    0    1    0    0    0
ATGACTAATGGGTATGTGTAG     MTNGYVQ       0    0    0    0    0    0    1    0    0    0
ATGACTAATGGTAATCTGCGT     MTNGNLR       0    0    0    0    0    0    0    0    0    1
ATGACTAATGGTACTCCGTGG     MTNGTPW       0    0    0    0    0    0    0    0    0    1
ATGACTAATGGTTCGCATAGG     MTNGSHR       0    0    0    0    0    0    0    1    0    0
ATGACTAATGTTAGGAGTTCG     MTNVRSS       0    0    0    0    0    0    1    0    0    0
ATGACTAATGTTAGGAGTTCT     MTNVRSS       0    0    0    0    0    0    1    0    0    0
ATGACTAATGTTGAGTCGTGG     MTNVESW       0    0    0    0    0    0    1    0    0    0
ATGACTAATGTTGCGCCGCTT     MTNVAPL       0    0    0    0    0    0    0    0    0    1
ATGACTAATTATACGGTTTAG     MTNYTVQ       0    0    0    0    1    0    0    0    0    0
ATGACTAATTATCCTATGAGG     MTNYPMR       0    0    0    1    0    0    0    0    0    0
ATGACTAATTCGAAGGTTAAT     MTNSKVN       0    0    0    0    0    1    0    0    0    0
ATGACTAATTCGAATGCGATT     MTNSNAI       0    0    0    0    0    0    1    0    0    0
ATGACTAATTCGGTTTTTTAT     MTNSVFY       0    0    0    0    0    1    0    0    0    0
ATGACTAATTCTAGTGGGTAG     MTNSSGQ       0    0    0    0    0    3    0    0    0    0
ATGACTAATTTGCCTCCTGCT     MTNLPPA       0    0    0    0    0    0    3    0    0    0
ATGACTAATTTTACGGGTTTT     MTNFTGF       0    0    0    0    0    0    0    1    0    0
ATGACTAATTTTGTTGAGGCT     MTNFVEA       0    0    0    0    0    0    1    1    0    1
ATGACTAATTTTTTTACTATG     MTNFFTM       0    0    0    0    0    0    0    1    0    0
ATGACTACGAAGCTGTTTTAT     MTTKLFY       0    0    0    0    0    0    0    0    0    1
ATGACTACGAATACGTGTGCG     MTTNTCA       0    0    0    0    0    0    0    0    1    0
ATGACTACGAATGGTATGACG     MTTNGMT       0    0    1    0    0    0    0    0    0    0
ATGACTACGAATTAGAATACT     MTTNQNT       0    0    0    0    0    0    0    1    0    0
ATGACTACGAATTTTAGTACT     MTTNFST       0    0    0    0    0    0    0    0    0    3
ATGACTACGACGAAGGTGAGG     MTTTKVR       0    0    0    0    0    0    3    0    0    0
ATGACTACGACGTCTTGTACG     MTTTSCT       0    0    0    0    0    0    0    1    0    0
ATGACTACGACGTTGGTGACG     MTTTLVT       0    0    0    0    0    0    1    0    0    0
ATGACTACGACTAATCCGTTT     MTTTNPF       0    0    0    0    0    0    0    1    0    0
ATGACTACGACTACGTAGAAA     MTTTTQK       0    0    0    0    0    0    1    0    0    0
ATGACTACGATGTCTGATAAT     MTTMSDN       0    0    0    0    0    0    3    0    0    0
ATGACTACGATTGAGGATCTT     MTTIEDL       0    0    0    0    0    1    0    0    0    0
ATGACTACGCAGCTTAATGTG     MTTQLNV       0    0    0    0    0    0    0    1    0    0
ATGACTACGCATACGTGGTAT     MTTHTWY       0    0    0    0    0    0    0    1    0    0
ATGACTACGCATCTGAAGCTT     MTTHLKL       0    0    0    0    0    0    0    1    0    0
ATGACTACGCATCTTCTTGAT     MTTHLLD       0    0    0    0    0    0    0    0    0    1
ATGACTACGCCGAATGTTCAG     MTTPNVQ       0    0    0    0    0    1    3    0    0    0
ATGACTACGCCGTAGATGCTT     MTTPQML       0    0    0    0    0    0    0    0    1    0
ATGACTACGCCGTATCAGTAG     MTTPYQQ       0    0    1    0    0    0    0    0    0    0
ATGACTACGCCTCATCCTGAT     MTTPHPD       0    0    0    0    0    0    1    0    0    0
ATGACTACGCCTGCTACTCAG     MTTPATQ       0    0    0    1    0    0    0    0    0    1
ATGACTACGCGGGTGCCTGTT     MTTRVPV       0    0    0    0    0    1    0    0    0    0
ATGACTACGCTGAATACTTAT     MTTLNTY       0    0    0    0    0    0    0    1    0    0
ATGACTACGCTTACTTTTGTG     MTTLTFV       0    0    0    0    0    0    0    0    0    1
ATGACTACGGAGAGGTGGGTG     MTTERWV       0    0    0    0    0    0    0    0    1    0
ATGACTACGGAGATTGAGACT     MTTEIET       0    0    0    0    0    0    1    0    0    0
ATGACTACGGAGCGTATGACG     MTTERMT       0    0    1    0    0    0    0    0    0    0
ATGACTACGGAGCTGAATGCA     MTTELNA       0    0    0    0    0    0    0    0    0    1
ATGACTACGGAGCTGAATGCT     MTTELNA       0    0    0    0    0    0    1    0    0    1
ATGACTACGGATAGTGATAGG     MTTDSDR       0    0    0    0    0    0    0    0    0    3
ATGACTACGGATCGTCTTGAG     MTTDRLE       0    0    1    0    0    0    0    0    0    0
ATGACTACGGCGAAGGGTTCT     MTTAKGS       0    0    0    0    0    0    0    0    0    1
ATGACTACGGCGGATCATAAT     MTTADHN       0    0    0    1    0    0    0    0    0    0
ATGACTACGGCTAATCTTAAT     MTTANLN       0    0    0    3    0    0    0    0    0    0
ATGACTACGGGGGGGGAGCAT     MTTGGEH       0    0    0    0    0    1    0    0    0    0
ATGACTACGGGGGTGAGGATG     MTTGVRM       0    0    0    0    0    0    0    0    0    1
ATGACTACGGGTAATCGGGGT     MTTGNRG       0    0    0    0    0    0    1    0    0    0
ATGACTACGGGTACGGGTCCG     MTTGTGP       0    0    0    0    0    0    1    0    0    0
ATGACTACGGTGATTGATTGG     MTTVIDW       0    0    0    0    0    0    0    0    1    0
ATGACTACGTAGGAGCCTAGT     MTTQEPS       0    0    0    0    0    0    3    0    0    0
ATGACTACGTAGGAGCCTATA     MTTQEPI       0    0    0    0    0    0    3    0    0    0
ATGACTACGTATAAGTTGCAT     MTTYKLH       0    0    0    0    0    0    0    0    3    0
ATGACTACGTCTACGTAGAAT     MTTSTQN       0    0    0    0    0    0    1    0    0    0
ATGACTACGTGGAATTTGATG     MTTWNLM       0    0    0    0    0    1    0    0    0    0
ATGACTACGTTGACTTTGTCG     MTTLTLS       0    0    0    0    0    0    0    0    0    1
ATGACTACGTTGCTGGATCAT     MTTLLDH       0    0    0    0    0    0    0    0    0    1
ATGACTACGTTGTCGTTGCGT     MTTLSLR       0    0    0    0    0    0    0    1    0    0
ATGACTACGTTTTCTACTAGG     MTTFSTR       0    0    0    0    0    0    1    0    0    0
ATGACTACGTTTTCTACTAGT     MTTFSTS       0    0    0    0    0    0    1    0    0    0
ATGACTACTAAGAGGGCTCTG     MTTKRAL       0    0    0    0    0    0    0    0    1    0
ATGACTACTAAGAGTCCGAGG     MTTKSPR       0    0    0    0    0    1    0    0    0    0
ATGACTACTAAGAGTCCGAGT     MTTKSPS       0    0    0    0    0    1    0    0    0    0
ATGACTACTAATCATTATAAT     MTTNHYN       0    0    0    0    0    0    0    0    0    3
ATGACTACTACTGATTTGCTG     MTTTDLL       0    0    0    0    0    3    0    0    0    0
ATGACTACTAGGCCTATTTAG     MTTRPIQ       0    0    1    0    0    0    0    0    0    0
ATGACTACTAGGCCTATTTAT     MTTRPIY       0    0    1    0    0    0    0    0    0    0
ATGACTACTAGTCTGATGGGT     MTTSLMG       0    0    0    0    0    3    0    0    0    0
ATGACTACTAGTGTGCAGGTT     MTTSVQV       0    0    0    1    0    0    0    0    0    0
ATGACTACTATGAATCGGAAT     MTTMNRN       0    0    0    0    0    3    0    0    0    0
ATGACTACTATGGAGCGGCAT     MTTMERH       0    0    0    0    0    0    0    0    0    3
ATGACTACTATTGGGAATACT     MTTIGNT       0    0    0    0    0    0    0    0    0    1
ATGACTACTCAAGGTTCTGTT     MTTQGSV       0    0    0    0    0    0    1    0    0    0
ATGACTACTCAGACTATTACT     MTTQTIT       0    0    0    0    0    0    0    0    0    1
ATGACTACTCAGAGGATGCCG     MTTQRMP       0    0    0    0    0    0    0    0    3    0
ATGACTACTCCGCCGTAGGCT     MTTPPQA       0    0    0    0    0    3    0    0    0    0
ATGACTACTCCGTAGACGTTG     MTTPQTL       0    0    1    0    0    0    0    0    0    0
ATGACTACTCCGTCTCATGCT     MTTPSHA       0    0    0    1    0    0    0    0    0    0
ATGACTACTCCGTTTGTGGAG     MTTPFVE       0    0    0    0    0    0    3    0    0    0
ATGACTACTCCTCATGGTGGG     MTTPHGG       0    0    0    0    0    0    1    0    0    0
ATGACTACTCCTGTTCCTGCG     MTTPVPA       0    0    0    0    0    1    0    0    0    0
ATGACTACTCGGAATAATTTG     MTTRNNL       0    0    0    0    0    0    1    0    0    1
ATGACTACTCGTACGGCGCAG     MTTRTAQ       0    0    0    0    0    0    0    1    0    3
ATGACTACTCTGAAGTCGTCT     MTTLKSS       0    0    0    0    0    0    1    0    0    0
ATGACTACTCTTAAGGTTAGG     MTTLKVR       0    0    0    0    0    0    1    0    0    0
ATGACTACTCTTCATGATTTT     MTTLHDF       0    0    0    0    0    0    0    1    0    0
ATGACTACTCTTGCGGATCCT     MTTLADP       0    0    0    0    0    0    1    0    0    0
ATGACTACTCTTTTTGCTGCT     MTTLFAA       0    0    0    0    0    1    0    0    0    0
ATGACTACTGAGGCGCAGACT     MTTEAQT       0    0    0    0    0    0    0    0    0    1
ATGACTACTGATCATAGTCGG     MTTDHSR       0    0    0    0    0    0    1    0    0    0
ATGACTACTGATCCTTATGAT     MTTDPYD       0    0    0    0    0    0    0    0    1    0
ATGACTACTGATTCTAGGAAG     MTTDSRK       0    0    0    0    0    0    1    0    0    0
ATGACTACTGATTCTCCTTAG     MTTDSPQ       0    0    1    0    0    0    0    0    0    0
ATGACTACTGCGCTTAATATT     MTTALNI       0    0    0    0    0    0    3    0    0    0
ATGACTACTGCTTATTTTTCT     MTTAYFS       0    0    0    0    0    3    0    0    0    0
ATGACTACTGTGGTTGCGCAG     MTTVVAQ       0    0    0    0    0    1    0    0    0    0
ATGACTACTGTGTATAATAAT     MTTVYNN       0    0    0    0    0    0    0    0    0    1
ATGACTACTGTTACTTGTTCA     MTTVTCS       0    0    0    0    0    0    1    0    0    0
ATGACTACTGTTACTTGTTCT     MTTVTCS       0    0    0    0    0    0    1    0    0    0
ATGACTACTGTTATGCATATT     MTTVMHI       0    0    0    0    0    0    1    0    0    0
ATGACTACTGTTGGTAGGCTG     MTTVGRL       0    0    0    0    0    1    0    0    0    0
ATGACTACTTATCTGAATTCG     MTTYLNS       0    0    1    0    0    0    0    0    0    0
ATGACTACTTATCTGAATTCT     MTTYLNS       0    0    1    0    0    0    0    0    0    0
ATGACTACTTCGAAGAGTAAG     MTTSKSK       0    0    0    0    0    0    0    0    1    0
ATGACTACTTCGATGCATGGG     MTTSMHG       0    0    0    0    0    0    0    0    0    1
ATGACTACTTCTATTCGTTAT     MTTSIRY       0    0    0    0    0    1    0    0    0    0
ATGACTACTTCTGATCGTCAG     MTTSDRQ       0    0    1    0    0    0    0    0    0    0
ATGACTACTTTGCCGGCTCGG     MTTLPAR       0    0    0    0    0    0    1    0    0    0
ATGACTACTTTGTGGACTATG     MTTLWTM       0    0    0    0    0    0    0    0    0    1
ATGACTACTTTTACGATTCAG     MTTFTIQ       0    0    0    0    0    0    0    1    0    0
ATGACTACTTTTACGCCTTCG     MTTFTPS       0    0    0    3    0    0    0    1    0    0
ATGACTACTTTTCTGTATAGA     MTTFLYR       0    0    0    0    0    0    0    1    0    0
ATGACTACTTTTCTGTATAGT     MTTFLYS       0    0    0    0    0    0    0    3    0    1
ATGACTAGGAATGCTTCGCTT     MTRNASL       0    0    0    0    0    0    1    0    0    0
ATGACTAGGACGTCGCTGCAG     MTRTSLQ       0    0    0    0    0    0    1    0    0    0
ATGACTAGGACTAATACGCCG     MTRTNTP       0    0    0    0    0    0    0    1    0    0
ATGACTAGGACTCAGGAGTGT     MTRTQEC       0    0    0    0    0    0    0    0    0    1
ATGACTAGGAGTGCTTTGGAT     MTRSALD       0    0    0    0    0    0    3    0    0    0
ATGACTAGGATGAATAGTCAA     MTRMNSQ       0    0    0    0    0    1    0    0    0    0
ATGACTAGGATGAATAGTCAT     MTRMNSH       0    0    0    0    0    1    0    0    0    0
ATGACTAGGCATAATGTTACT     MTRHNVT       0    0    0    0    0    0    1    0    0    0
ATGACTAGGCATACTCCGGAG     MTRHTPE       0    0    0    0    0    0    0    1    0    0
ATGACTAGGCTTAATGTTACG     MTRLNVT       0    0    0    0    0    0    1    0    0    0
ATGACTAGGGATACTATGATA     MTRDTMI       0    0    0    0    0    1    0    0    0    0
ATGACTAGGGATATGGCTTAT     MTRDMAY       0    0    0    0    0    0    0    0    0    1
ATGACTAGGGGGACTTTTCAG     MTRGTFQ       0    0    0    0    0    0    1    0    0    0
ATGACTAGGTATCCTGGGGAG     MTRYPGE       0    0    0    0    0    0    3    0    0    0
ATGACTAGGTCTGAGATTAGG     MTRSEIR       0    0    0    0    0    0    1    0    0    0
ATGACTAGTAATACGTCGCAT     MTSNTSH       0    0    0    0    0    1    0    0    0    0
ATGACTAGTAATATTGTTCAT     MTSNIVH       0    0    0    0    0    0    0    1    0    0
ATGACTAGTAATCAGGCGTAT     MTSNQAY       0    0    0    0    0    0    1    0    0    0
ATGACTAGTAGTAATCCTAAG     MTSSNPK       0    0    0    0    0    0    3    0    0    0
ATGACTAGTAGTGCTCATCCT     MTSSAHP       0    0    0    0    0    0    0    0    0    1
ATGACTAGTAGTTATCTTCAT     MTSSYLH       0    0    0    0    0    1    0    0    0    0
ATGACTAGTATGCAGTTGACG     MTSMQLT       0    0    0    0    1    0    0    0    0    0
ATGACTAGTATGTTGCCGCAT     MTSMLPH       0    0    0    0    0    3    3    0    0    0
ATGACTAGTATTATTGTGATT     MTSIIVI       0    0    0    0    0    0    1    0    0    0
ATGACTAGTATTATTTGGCAG     MTSIIWQ       0    0    0    0    0    0    0    1    0    0
ATGACTAGTATTCGTTCTGAG     MTSIRSE       0    0    0    0    0    0    0    0    0    1
ATGACTAGTCATCTTGGTGAT     MTSHLGD       0    0    0    0    0    0    0    0    0    1
ATGACTAGTCCGCCTAATAAT     MTSPPNN       0    0    0    0    0    0    1    0    0    0
ATGACTAGTCCGTCGGGTGAA     MTSPSGE       0    0    0    0    0    0    1    0    0    0
ATGACTAGTCCGTCGGGTGAT     MTSPSGD       0    0    0    0    0    0    1    0    0    0
ATGACTAGTCCTGCTCAGAAG     MTSPAQK       0    0    0    0    0    0    1    0    0    0
ATGACTAGTCGTGAGCATACG     MTSREHT       0    0    0    0    0    0    0    0    1    0
ATGACTAGTCGTGAGCATACT     MTSREHT       0    0    0    0    0    0    0    0    1    0
ATGACTAGTCTGTTGACGTCG     MTSLLTS       0    0    0    0    0    0    0    0    1    0
ATGACTAGTCTTCTTGGTGAT     MTSLLGD       0    0    0    0    0    0    0    0    0    1
ATGACTAGTCTTGCTATTATG     MTSLAIM       0    0    0    0    0    3    0    0    0    0
ATGACTAGTCTTTATGCGGTG     MTSLYAV       0    0    1    0    0    0    0    0    0    0
ATGACTAGTGAGTTTTATATT     MTSEFYI       0    0    0    0    0    0    1    0    0    0
ATGACTAGTGATTCTGTTACT     MTSDSVT       0    0    1    0    0    0    0    0    0    0
ATGACTAGTGCGGAGAATGTA     MTSAENV       0    0    0    0    0    1    0    0    0    0
ATGACTAGTGCGGAGAATGTT     MTSAENV       0    0    0    0    0    1    0    0    0    0
ATGACTAGTGCGGAGCTGACT     MTSAELT       0    0    0    0    0    0    1    0    0    0
ATGACTAGTGCTATGATTTAG     MTSAMIQ       0    0    0    0    0    0    0    1    0    0
ATGACTAGTGGGTATCAGGAG     MTSGYQE       0    0    0    1    0    0    0    0    0    0
ATGACTAGTGGTTAGACTAAG     MTSGQTK       0    0    0    0    0    0    0    0    0    1
ATGACTAGTGTGAATGTTCAG     MTSVNVQ       0    0    0    0    0    0    0    1    0    0
ATGACTAGTGTGCCGACGGAT     MTSVPTD       0    0    0    0    0    0    0    1    0    0
ATGACTAGTGTGGGGTAGGCT     MTSVGQA       0    0    0    0    0    0    0    1    0    0
ATGACTAGTGTGTTGCAGAAT     MTSVLQN       0    0    0    1    0    0    0    0    0    0
ATGACTAGTGTTCTTTTTCAG     MTSVLFQ       0    0    0    0    0    0    1    0    0    0
ATGACTAGTTATTTTCCTTCG     MTSYFPS       0    0    0    1    0    0    0    1    0    0
ATGACTAGTTCTACGATTCAG     MTSSTIQ       0    0    0    0    0    0    1    0    0    0
ATGACTAGTTCTCATTCGTTT     MTSSHSF       0    0    0    0    0    0    1    0    0    0
ATGACTAGTTCTGTGAAGAAT     MTSSVKN       0    0    3    0    0    0    0    0    0    0
ATGACTAGTTCTTATCCGAAG     MTSSYPK       0    0    0    0    0    0    0    0    0    3
ATGACTAGTTTTGTTGTTATT     MTSFVVI       0    0    0    0    0    1    0    0    0    0
ATGACTATGAAGTTGCCGCCT     MTMKLPP       0    0    0    0    0    0    1    0    0    0
ATGACTATGAGTATTTGGACT     MTMSIWT       0    0    0    0    0    0    0    1    0    0
ATGACTATGATTCATGCTGCG     MTMIHAA       0    0    0    0    0    1    0    0    0    0
ATGACTATGATTGGGACGGTG     MTMIGTV       0    0    0    0    0    1    0    0    0    0
ATGACTATGCAGATTGTGCTT     MTMQIVL       0    0    0    0    0    3    0    0    0    0
ATGACTATGCAGGATATTTTT     MTMQDIF       0    0    0    0    0    0    1    0    0    0
ATGACTATGCAGTCGAATCCT     MTMQSNP       0    0    0    0    0    3    0    0    0    0
ATGACTATGCATCTGTATTAG     MTMHLYQ       0    0    0    0    0    0    1    0    0    0
ATGACTATGCATTTGTATTAT     MTMHLYY       0    0    0    0    0    0    0    0    1    0
ATGACTATGCCGATTTCGACG     MTMPIST       0    0    0    0    0    0    1    0    0    0
ATGACTATGCCTACGAGGTAT     MTMPTRY       0    0    0    0    0    0    3    0    0    0
ATGACTATGCCTAGTATTTTT     MTMPSIF       0    0    0    0    0    0    0    0    0    1
ATGACTATGCCTATTTATGAT     MTMPIYD       0    0    0    0    0    0    3    0    0    0
ATGACTATGCCTCCGTATAAG     MTMPPYK       0    0    0    0    0    0    1    0    0    0
ATGACTATGCCTCCGTATAAT     MTMPPYN       0    0    0    0    0    0    1    0    0    0
ATGACTATGCCTTATCTTCGA     MTMPYLR       0    0    0    0    0    1    0    0    0    0
ATGACTATGCCTTATCTTCGT     MTMPYLR       0    0    0    0    0    1    0    0    0    0
ATGACTATGCTGAGTTATCAT     MTMLSYH       0    0    0    0    0    0    1    0    0    0
ATGACTATGGAGAGGCATAGT     MTMERHS       0    0    0    0    0    0    0    0    0    1
ATGACTATGGATCCTTTTCTT     MTMDPFL       0    0    0    0    0    0    0    0    0    1
ATGACTATGGCGAATGGTGTG     MTMANGV       0    0    0    0    0    0    0    1    0    0
ATGACTATGGCGACGGGGGAG     MTMATGE       0    0    0    0    0    0    0    1    0    0
ATGACTATGGGGACTCCTTAT     MTMGTPY       0    0    0    0    0    0    1    0    0    0
ATGACTATGGTGCGGGAGTCG     MTMVRES       0    0    0    0    0    0    0    1    0    0
ATGACTATGGTGTGGCTGCGT     MTMVWLR       0    0    0    0    0    0    1    0    0    0
ATGACTATGTAGGCGGATTTG     MTMQADL       0    0    0    0    0    0    0    0    3    0
ATGACTATGTCTATGGCTCAG     MTMSMAQ       0    0    0    0    0    0    0    4    0    0
ATGACTATGTGTCTGCATCCG     MTMCLHP       0    0    0    0    0    0    0    0    0    1
ATGACTATGTTGCCTACTATT     MTMLPTI       0    0    0    0    0    1    0    1    0    0
ATGACTATGTTTTGGGATCCT     MTMFWDP       0    0    0    0    0    1    0    0    0    0
ATGACTATTAAGGAGACGATG     MTIKETM       0    0    0    0    0    0    1    0    0    0
ATGACTATTAAGTTTCTTCCG     MTIKFLP       0    0    0    0    0    0    0    0    0    1
ATGACTATTAATTCGGTGGAG     MTINSVE       0    0    0    0    0    0    0    1    0    0
ATGACTATTAGTGCGACGCAT     MTISATH       0    0    0    0    0    0    1    0    0    0
ATGACTATTATTTCTGATCGT     MTIISDR       0    0    0    1    0    0    0    0    0    0
ATGACTATTCAGAATTAGAAT     MTIQNQN       0    0    0    0    0    1    0    0    0    0
ATGACTATTCATAGTGCTGAG     MTIHSAE       0    0    0    0    0    0    0    1    0    0
ATGACTATTCCTAATGAGAAG     MTIPNEK       0    0    0    0    0    0    1    0    0    0
ATGACTATTCTGAATTAGAAT     MTILNQN       0    0    0    0    0    1    0    0    0    0
ATGACTATTGATCGGTTTAAG     MTIDRFK       0    0    0    0    0    0    0    1    0    0
ATGACTATTGATGCGTCGAAT     MTIDASN       0    0    1    0    0    0    0    0    0    0
ATGACTATTGGTCTGGATCAT     MTIGLDH       0    0    0    0    0    0    0    3    0    0
ATGACTATTGGTTCGGATACT     MTIGSDT       0    0    0    1    0    0    0    0    0    0
ATGACTATTGTTGATATTACG     MTIVDIT       0    0    0    0    0    0    0    0    0    1
ATGACTATTTAGAAGCATCTT     MTIQKHL       0    0    0    0    0    0    0    1    0    0
ATGACTATTTAGACTTGGTTG     MTIQTWL       0    0    0    0    0    0    0    0    0    1
ATGACTATTTATAATGGGTGT     MTIYNGC       0    0    0    0    0    0    1    0    0    0
ATGACTATTTCTACGGGTGAG     MTISTGE       0    0    0    0    0    0    1    0    0    0
ATGACTATTTTGATGTATAAG     MTILMYK       0    0    0    0    0    0    1    0    0    0
ATGACTATTTTGTATCATAAG     MTILYHK       0    0    0    0    0    0    1    0    0    0
ATGACTATTTTTCAGATTACG     MTIFQIT       0    0    0    0    0    1    0    0    0    0
ATGACTCAGAAGCTGCCTGAG     MTQKLPE       0    0    0    0    0    0    0    0    1    0
ATGACTCAGAAGGAGATTCCG     MTQKEIP       0    0    0    0    0    0    0    0    3    0
ATGACTCAGAATACGGTTTTG     MTQNTVL       0    0    0    0    0    0    1    0    0    0
ATGACTCAGAATCTGCCTGAG     MTQNLPE       0    0    0    0    0    0    0    0    1    0
ATGACTCAGAATGGTTCTGAG     MTQNGSE       0    0    1    0    0    0    0    0    0    0
ATGACTCAGAATGGTTCTGAT     MTQNGSD       0    0    1    0    0    0    0    0    0    0
ATGACTCAGAATTTTCTGGTT     MTQNFLV       0    0    0    0    0    3    0    0    0    0
ATGACTCAGACGAATATGATT     MTQTNMI       0    0    0    0    0    0    0    0    0    3
ATGACTCAGACGCATACGCTG     MTQTHTL       0    0    0    0    0    0    1    0    0    0
ATGACTCAGACTATGCTTTGG     MTQTMLW       0    0    0    0    0    1    0    0    0    0
ATGACTCAGACTTATTTGAAT     MTQTYLN       0    0    0    0    0    0    3    0    0    0
ATGACTCAGAGTTATCTTCCG     MTQSYLP       0    0    0    0    0    0    0    0    0    1
ATGACTCAGCAGCGGGGTTAG     MTQQRGQ       0    0    0    0    0    0    0    1    0    0
ATGACTCAGCATAGGCCTGGT     MTQHRPG       0    0    0    0    0    0    1    0    0    0
ATGACTCAGCATCAGCCGCCG     MTQHQPP       0    0    0    0    0    0    0    0    1    0
ATGACTCAGCATCATCCGGTT     MTQHHPV       0    0    0    0    0    0    0    0    1    0
ATGACTCAGCATTATAGGATT     MTQHYRI       0    0    0    0    0    3    0    0    0    0
ATGACTCAGCATTCTGATTCG     MTQHSDS       0    0    0    0    0    1    0    0    0    0
ATGACTCAGCTGACGTCTGGT     MTQLTSG       0    0    0    0    0    0    1    0    0    0
ATGACTCAGCTGATGGATATG     MTQLMDM       0    0    0    0    0    0    1    0    0    0
ATGACTCAGCTTAGGCCTGGT     MTQLRPG       0    0    0    0    0    0    1    0    0    0
ATGACTCAGGATACGATTCCG     MTQDTIP       0    0    0    0    0    0    1    0    0    0
ATGACTCAGGCGAATAGGTTT     MTQANRF       0    0    0    0    0    0    0    0    0    3
ATGACTCAGGCGCTGGCGTAA     MTQALA*       0    0    0    1    0    0    0    0    0    0
ATGACTCAGGCGCTGGCGTAT     MTQALAY       0    0    0    1    0    0    0    0    0    0
ATGACTCAGGCTCCTTATAAG     MTQAPYK       0    0    0    0    0    0    0    0    0    1
ATGACTCAGGCTCTTCAGCCG     MTQALQP       0    0    0    0    0    0    1    0    1    0
ATGACTCAGGCTGTTAATGCT     MTQAVNA       0    0    0    0    0    0    0    0    0    1
ATGACTCAGGGGTTTAGTGAT     MTQGFSD       0    0    0    1    0    0    0    0    0    0
ATGACTCAGGGTATGGAGCAA     MTQGMEQ       0    0    0    1    0    0    0    0    0    0
ATGACTCAGGGTATGGTGCAT     MTQGMVH       0    0    0    1    0    0    0    0    0    0
ATGACTCAGGTTGTGACGGGT     MTQVVTG       0    0    0    0    0    0    0    0    0    1
ATGACTCAGTAGATTTCGCAT     MTQQISH       0    0    0    0    0    0    0    0    0    1
ATGACTCAGTCGCATGCGATT     MTQSHAI       0    0    0    0    3    0    0    0    0    1
ATGACTCAGTCGCCTTTTACT     MTQSPFT       0    0    0    0    0    0    0    1    0    0
ATGACTCAGTCGGAGCAGACG     MTQSEQT       0    0    0    0    0    0    0    1    0    0
ATGACTCAGTCTAGTATTCGA     MTQSSIR       0    0    0    0    0    0    0    1    0    0
ATGACTCAGTCTAGTATTCGT     MTQSSIR       0    0    0    0    0    0    0    1    0    0
ATGACTCAGTCTGAGTTTTAG     MTQSEFQ       0    0    0    0    0    1    0    0    0    0
ATGACTCAGTCTGATAGTTTG     MTQSDSL       0    0    0    0    0    0    0    0    1    0
ATGACTCAGTCTTATACGCAT     MTQSYTH       0    0    0    0    0    0    0    1    0    0
ATGACTCAGTTGACTACGTGG     MTQLTTW       0    0    0    0    0    0    0    0    0    1
ATGACTCAGTTGCGTCTTGCT     MTQLRLA       0    0    0    0    0    3    0    0    0    0
ATGACTCAGTTGGTGGATTCG     MTQLVDS       0    0    0    0    0    0    1    0    0    0
ATGACTCAGTTGTCGCCGGCT     MTQLSPA       0    0    0    0    0    0    0    1    0    0
ATGACTCAGTTTGCGATTGTT     MTQFAIV       0    0    0    0    0    0    1    0    0    0
ATGACTCAGTTTGCTTCTAAA     MTQFASK       0    0    0    1    0    0    0    0    0    0
ATGACTCAGTTTGCTTCTAAT     MTQFASN       0    0    0    1    0    0    0    0    0    0
ATGACTCATAAGCTTAAGAAA     MTHKLKK       0    0    0    0    0    0    1    0    0    0
ATGACTCATAAGCTTAAGATT     MTHKLKI       0    0    0    0    0    0    1    0    0    0
ATGACTCATAAGGTTTTGTAG     MTHKVLQ       0    0    0    0    0    0    3    0    0    0
ATGACTCATACGACTGATGTG     MTHTTDV       0    0    0    0    0    0    0    0    0    3
ATGACTCATACGCTGAATCTT     MTHTLNL       0    0    0    0    0    0    0    3    0    0
ATGACTCATACTCATACGTTG     MTHTHTL       0    0    0    0    0    0    1    0    0    0
ATGACTCATACTTCGTTGGAT     MTHTSLD       0    0    0    0    0    0    1    0    0    0
ATGACTCATACTTCTAAGACA     MTHTSKT       0    0    0    0    0    0    0    0    0    1
ATGACTCATACTTCTAAGACT     MTHTSKT       0    0    0    0    0    0    0    0    0    1
ATGACTCATAGGCCTACGTAG     MTHRPTQ       0    0    0    0    0    0    1    0    0    0
ATGACTCATATTGATACGAGT     MTHIDTS       0    0    0    0    0    0    0    3    0    0
ATGACTCATCAGAGTAATCTT     MTHQSNL       0    0    0    1    0    0    0    0    0    0
ATGACTCATCAGCAGTGTGCG     MTHQQCA       0    0    0    0    0    0    1    0    0    0
ATGACTCATCAGCAGTGTGCT     MTHQQCA       0    0    0    0    0    0    1    0    0    0
ATGACTCATCATGCGATTGCT     MTHHAIA       0    0    0    0    0    0    1    0    0    0
ATGACTCATCCGACTCCGCAT     MTHPTPH       0    0    0    0    0    0    1    0    0    0
ATGACTCATCCGCCGTTGTAT     MTHPPLY       0    0    0    0    1    0    0    0    0    0
ATGACTCATCCTCATAGGCTT     MTHPHRL       0    0    1    0    0    0    0    0    0    0
ATGACTCATCCTTCTGTTGGT     MTHPSVG       0    0    0    0    0    1    0    0    0    0
ATGACTCATCCTTCTGTTGTA     MTHPSVV       0    0    0    0    0    1    0    0    0    0
ATGACTCATCTGCCTCATCCG     MTHLPHP       0    0    0    0    0    0    1    0    0    0
ATGACTCATCTGCTTGCGGGT     MTHLLAG       0    0    0    0    0    0    0    1    0    0
ATGACTCATGAGAATTTTCTG     MTHENFL       0    0    0    0    0    1    0    0    0    0
ATGACTCATGAGTCTGATTAT     MTHESDY       0    0    0    0    0    0    0    0    0    1
ATGACTCATGCGGTGCCGGAT     MTHAVPD       0    0    0    0    0    0    0    1    0    0
ATGACTCATGCGGTTATGGCG     MTHAVMA       0    0    0    0    1    0    0    0    0    0
ATGACTCATGCTACGGGGTTT     MTHATGF       0    0    0    0    0    0    0    1    0    0
ATGACTCATGCTAGTACGCCG     MTHASTP       0    0    0    0    0    0    0    0    0    3
ATGACTCATGCTATGCCTTTT     MTHAMPF       0    0    0    0    0    1    0    0    0    0
ATGACTCATGGGCATGGGAGA     MTHGHGR       0    0    0    0    0    0    0    1    0    0
ATGACTCATGGGCATGGGAGT     MTHGHGS       0    0    0    0    0    0    0    1    0    0
ATGACTCATGGGTGTTGTCGG     MTHGCCR       0    0    0    0    0    0    0    0    0    1
ATGACTCATGTGCAGCGTGCG     MTHVQRA       0    0    0    0    0    0    0    0    0    1
ATGACTCATGTGTCTGATTAT     MTHVSDY       0    0    0    0    0    0    0    1    0    0
ATGACTCATGTGTGGCTTAAT     MTHVWLN       0    0    0    1    0    0    0    0    0    0
ATGACTCATGTTACTTAGATG     MTHVTQM       0    0    0    0    0    0    0    1    0    0
ATGACTCATGTTAGTTTTCAG     MTHVSFQ       0    0    0    0    0    0    0    0    0    1
ATGACTCATGTTTGTCCTGAG     MTHVCPE       0    0    0    0    0    0    1    0    0    0
ATGACTCATTAGGTTACTCTG     MTHQVTL       0    0    0    0    0    0    0    0    0    1
ATGACTCATTATGATTGGTAT     MTHYDWY       0    0    0    0    0    1    0    0    0    0
ATGACTCATTCGTTTCGTATA     MTHSFRI       0    0    0    0    0    0    1    0    0    0
ATGACTCATTCGTTTCGTATT     MTHSFRI       0    0    0    0    0    0    1    0    0    0
ATGACTCATTCGTTTTCGCCG     MTHSFSP       0    0    0    0    0    0    1    0    0    0
ATGACTCATTCTGGTCTTTCG     MTHSGLS       0    0    0    0    0    0    1    0    0    0
ATGACTCATTGGACTCAGGGT     MTHWTQG       0    0    0    0    0    1    0    0    0    0
ATGACTCATTGGCCTACGTAG     MTHWPTQ       0    0    0    0    0    0    1    0    0    0
ATGACTCATTTGACTGTGTGG     MTHLTVW       0    0    0    0    0    0    1    0    0    0
ATGACTCATTTGGTGAGGACG     MTHLVRT       0    0    0    0    0    0    0    0    1    0
ATGACTCATTTTGAGTCTACG     MTHFEST       0    0    0    0    0    0    0    0    0    1
ATGACTCATTTTTTGTGGCTT     MTHFLWL       0    0    0    0    0    0    0    0    0    1
ATGACTCCGAAGCAGACGTTG     MTPKQTL       0    0    0    0    0    0    0    0    0    3
ATGACTCCGAAGCTGGTGCGT     MTPKLVR       0    0    1    0    0    0    0    0    0    0
ATGACTCCGAAGGTGGGGTCT     MTPKVGS       0    0    0    0    0    1    0    0    0    0
ATGACTCCGAAGGTGTGGACA     MTPKVWT       0    0    0    0    0    1    0    0    0    0
ATGACTCCGAAGGTTTATTTG     MTPKVYL       0    0    0    0    0    0    3    0    0    0
ATGACTCCGAATAATCAGGCG     MTPNNQA       0    0    0    0    0    0    0    0    0    1
ATGACTCCGACACCACCAGAG     MTPTPPE       0    0    0    0    0    0    0    1    0    0
ATGACTCCGACGCTGAAGACT     MTPTLKT       0    0    0    0    0    0    1    0    0    0
ATGACTCCGACTATGTGGTAT     MTPTMWY       0    0    0    0    0    0    0    0    0    3
ATGACTCCGACTCCGCGGATT     MTPTPRI       0    0    0    0    0    0    1    0    0    0
ATGACTCCGACTCCGCTGATA     MTPTPLI       0    0    0    0    0    0    1    0    0    0
ATGACTCCGACTCCGCTGATG     MTPTPLM       0    0    0    0    0    0    3    0    0    0
ATGACTCCGACTCCTCCTGAG     MTPTPPE       0    0    0    0    0    0    0    1    0    0
ATGACTCCGAGGACGACGGTA     MTPRTTV       0    0    0    0    0    0    1    0    0    0
ATGACTCCGAGGACGACGGTT     MTPRTTV       0    0    0    0    0    0    1    0    0    0
ATGACTCCGAGGATGGAGACG     MTPRMET       0    0    0    0    0    0    1    0    0    0
ATGACTCCGAGGCTGCCTTAT     MTPRLPY       0    0    0    0    0    0    0    0    0    1
ATGACTCCGATGCTTGGTGGT     MTPMLGG       0    0    0    0    0    0    0    0    0    1
ATGACTCCGATTTTTCATGAT     MTPIFHD       0    0    0    0    0    0    0    0    0    1
ATGACTCCGCAGAAGGTGGTG     MTPQKVV       0    0    0    0    0    0    0    0    0    1
ATGACTCCGCAGCCGCAGTGG     MTPQPQW       0    0    0    0    0    1    0    0    0    0
ATGACTCCGCAGCTTTCGAGG     MTPQLSR       0    0    0    1    0    0    0    0    0    0
ATGACTCCGCAGTATTCGGAT     MTPQYSD       0    0    0    0    0    1    0    0    0    0
ATGACTCCGCAGTCGAAGCCA     MTPQSKP       0    0    0    0    0    1    0    0    0    0
ATGACTCCGCAGTCGATGCCT     MTPQSMP       0    0    0    0    0    1    0    0    0    0
ATGACTCCGCGGATGGAGACG     MTPRMET       0    0    0    0    0    0    1    0    0    0
ATGACTCCGCGGGAGAATGGT     MTPRENG       0    0    0    0    0    0    0    1    0    0
ATGACTCCGCGGGATGGTACG     MTPRDGT       0    0    0    0    0    0    0    3    0    0
ATGACTCCGCGTGTTACTGGT     MTPRVTG       0    0    0    0    0    0    1    0    0    0
ATGACTCCGCGTTCGAGTGTG     MTPRSSV       0    0    0    0    0    0    0    3    0    0
ATGACTCCGGATAATCTGCAG     MTPDNLQ       0    0    0    0    0    0    0    0    0    1
ATGACTCCGGATACGTTGAAT     MTPDTLN       0    0    0    0    0    1    0    0    0    0
ATGACTCCGGCTCGTCATAAT     MTPARHN       0    0    0    0    0    0    0    1    0    0
ATGACTCCGGCTGAGTGGAAT     MTPAEWN       0    0    1    0    0    0    0    0    0    0
ATGACTCCGGGGACGATTGGT     MTPGTIG       0    0    0    0    0    0    0    1    0    0
ATGACTCCGGGTGCTACTGAT     MTPGATD       0    0    0    0    0    0    0    0    0    3
ATGACTCCGGTGAAGCGTAGT     MTPVKRS       0    0    0    0    0    0    0    1    0    0
ATGACTCCGGTGATGCCTATT     MTPVMPI       0    0    0    0    0    0    1    0    0    0
ATGACTCCGTAGAATCTTGGT     MTPQNLG       0    0    0    0    1    0    0    0    0    0
ATGACTCCGTATATTACTTTT     MTPYITF       0    0    0    0    0    0    3    0    0    0
ATGACTCCGTCGGGTGTTGGA     MTPSGVG       0    0    0    0    0    0    0    0    1    0
ATGACTCCGTCGGGTGTTGGT     MTPSGVG       0    0    0    0    0    0    0    0    1    0
ATGACTCCGTCGTTTGATATT     MTPSFDI       0    0    0    0    0    1    0    0    0    0
ATGACTCCGTCGTTTTTTATG     MTPSFFM       0    0    0    0    1    0    0    0    0    0
ATGACTCCGTCTAATTGGTCG     MTPSNWS       0    0    0    0    3    0    0    0    0    0
ATGACTCCGTGGTATTAAGAT     MTPWY*D       0    0    0    0    0    0    0    0    1    0
ATGACTCCGTTGAAGTATACT     MTPLKYT       0    0    0    0    0    0    0    0    0    1
ATGACTCCGTTGGGGTGTAAT     MTPLGCN       0    0    0    0    0    0    0    0    0    1
ATGACTCCTAAGATTTTGTTG     MTPKILL       0    0    0    0    0    1    1    3    0    0
ATGACTCCTAAGCTTAATGAG     MTPKLNE       0    0    0    0    0    0    0    0    3    0
ATGACTCCTAATACGCCTTCT     MTPNTPS       0    0    0    0    0    0    1    0    0    0
ATGACTCCTACGAAGGCGCCG     MTPTKAP       0    0    0    0    0    0    0    1    0    0
ATGACTCCTACGCAGCTTGTT     MTPTQLV       0    0    0    0    0    0    0    0    0    1
ATGACTCCTACGTATGCGGAG     MTPTYAE       0    0    0    0    0    0    0    0    1    0
ATGACTCCTACTACGGCTCTG     MTPTTAL       0    0    0    0    0    0    0    0    1    0
ATGACTCCTAGGGGTGTTCCT     MTPRGVP       0    0    0    0    0    0    0    0    0    1
ATGACTCCTAGGTATACGATA     MTPRYTI       0    0    0    0    0    0    0    0    0    1
ATGACTCCTAGGTATACGATT     MTPRYTI       0    0    0    0    0    0    0    0    0    1
ATGACTCCTATTACGAGTAAG     MTPITSK       0    0    0    0    0    0    1    0    0    0
ATGACTCCTATTACTCTGCTT     MTPITLL       0    0    0    0    0    0    1    0    0    0
ATGACTCCTATTATGTATTGT     MTPIMYC       0    0    0    0    0    0    1    0    0    0
ATGACTCCTATTGTGAATCAG     MTPIVNQ       0    0    0    0    0    0    1    0    0    0
ATGACTCCTCCGGCTCAGCAT     MTPPAQH       0    0    0    0    0    0    0    1    0    0
ATGACTCCTCCGTATGCTTGG     MTPPYAW       0    0    0    0    0    3    0    0    0    0
ATGACTCCTCCTTGGTCGATG     MTPPWSM       0    0    0    0    0    0    0    0    0    1
ATGACTCCTCGTCATCCTACT     MTPRHPT       0    0    0    0    0    0    0    3    0    0
ATGACTCCTCTGTCGCCTCGG     MTPLSPR       0    0    3    0    0    0    0    0    0    1
ATGACTCCTCTTCTGAGGCAT     MTPLLRH       0    0    0    0    0    0    1    0    0    0
ATGACTCCTCTTGCTGCGGAG     MTPLAAE       0    0    0    0    0    0    1    0    0    0
ATGACTCCTGAGAATAGTAAT     MTPENSN       0    0    0    0    0    0    0    0    1    0
ATGACTCCTGATAAGTATGAG     MTPDKYE       0    0    0    0    0    0    0    1    0    0
ATGACTCCTGATATGTTTCGG     MTPDMFR       0    0    0    0    0    0    0    1    0    0
ATGACTCCTGATCCGTTTAGT     MTPDPFS       0    0    0    0    0    0    0    1    0    0
ATGACTCCTGATTCTAGTTCT     MTPDSSS       0    0    0    0    0    0    0    0    1    0
ATGACTCCTGCGTTGTGGTCG     MTPALWS       0    0    0    0    0    0    0    3    0    0
ATGACTCCTGGGGAGGGTTAT     MTPGEGY       0    0    0    0    0    0    1    0    0    0
ATGACTCCTGGTGCTCGGCCT     MTPGARP       0    0    0    0    0    0    0    0    1    0
ATGACTCCTGGTGGGGCGACT     MTPGGAT       0    0    3    0    0    0    0    0    0    0
ATGACTCCTGTGAGTAATGCG     MTPVSNA       0    0    0    0    0    0    0    0    0    1
ATGACTCCTGTGATGACGGGT     MTPVMTG       0    0    0    0    0    0    1    0    0    0
ATGACTCCTGTGCCTGAGTCT     MTPVPES       0    0    0    0    0    0    0    0    0    1
ATGACTCCTGTGCTGCGTATT     MTPVLRI       0    0    0    0    0    0    0    0    3    0
ATGACTCCTTATCAGTTTGCG     MTPYQFA       0    0    0    0    0    0    0    0    1    0
ATGACTCCTTATCCTCCTTTT     MTPYPPF       0    0    0    0    0    0    0    1    0    0
ATGACTCCTTATGCGGTTAAG     MTPYAVK       0    0    0    0    0    0    1    0    0    0
ATGACTCCTTATGCTCAGCAG     MTPYAQQ       0    0    0    0    0    0    0    0    0    3
ATGACTCCTTCGACTCCGGAG     MTPSTPE       0    0    0    0    0    0    3    0    0    0
ATGACTCCTTCGAGTTATAAT     MTPSSYN       0    0    0    0    0    3    0    0    0    0
ATGACTCCTTCGATGAATCCG     MTPSMNP       0    0    1    0    0    0    0    0    0    0
ATGACTCCTTCTATTCTGACG     MTPSILT       0    0    0    0    0    0    0    0    0    1
ATGACTCCTTGGTTTGTGGAT     MTPWFVD       0    0    0    1    0    0    0    0    0    0
ATGACTCCTTTGAAGGCGGAT     MTPLKAD       0    0    0    0    0    1    0    0    0    0
ATGACTCCTTTGGCTGTGACG     MTPLAVT       0    0    0    0    0    0    0    0    1    0
ATGACTCCTTTGTGGGAGGTG     MTPLWEV       0    0    0    0    0    0    0    0    0    1
ATGACTCGGACGTATTTTAAT     MTRTYFN       0    0    0    0    0    0    1    0    0    1
ATGACTCGGCCTGATCCGTAT     MTRPDPY       0    0    0    0    0    0    1    0    0    0
ATGACTCGGGAGAAGCCGTTT     MTREKPF       0    0    0    0    0    0    1    0    0    0
ATGACTCGGGGGAGTCCGGTG     MTRGSPV       0    0    0    1    0    0    0    0    0    0
ATGACTCGGGGTTATCCTAGG     MTRGYPR       0    0    0    0    0    0    0    0    0    3
ATGACTCGGTAGGCGGTGCAG     MTRQAVQ       0    0    3    0    0    0    0    0    0    0
ATGACTCGGTCTATGACTACG     MTRSMTT       0    0    0    0    0    1    0    0    0    1
ATGACTCGGTCTATGACTACT     MTRSMTT       0    0    0    0    0    0    0    0    0    1
ATGACTCGGTTGGGTCTGGCG     MTRLGLA       0    0    0    0    0    1    0    0    0    0
ATGACTCGGTTTGAGGCGGCA     MTRFEAA       0    0    0    1    0    0    0    0    0    0
ATGACTCGGTTTGAGGCGGCT     MTRFEAA       0    0    1    1    0    0    0    0    0    0
ATGACTCGTACGGAGTCTCGT     MTRTESR       0    0    0    0    0    0    0    0    0    3
ATGACTCGTATTGAGGTTGCG     MTRIEVA       0    0    1    0    0    0    0    0    0    0
ATGACTCGTCTGAATCCGACT     MTRLNPT       0    0    0    0    0    0    0    0    0    3
ATGACTCGTCTGGAGTCTCCG     MTRLESP       0    0    0    0    0    0    1    0    0    0
ATGACTCGTGGGGCTGAGGAG     MTRGAEE       0    0    0    1    0    0    0    0    0    0
ATGACTCGTGGTGAGCAGCAG     MTRGEQQ       0    0    1    0    0    0    0    0    0    0
ATGACTCGTTAGACGTGGTCG     MTRQTWS       0    0    0    0    0    0    3    0    0    0
ATGACTCGTTCTACTGATCTG     MTRSTDL       0    0    0    0    0    0    3    0    0    0
ATGACTCTGAAGAATAATCAG     MTLKNNQ       0    0    0    0    0    0    0    0    0    1
ATGACTCTGAAGAATAGTGCG     MTLKNSA       0    0    0    0    0    0    0    0    3    0
ATGACTCTGACGGTTAGGGGT     MTLTVRG       0    0    0    0    0    0    1    0    0    0
ATGACTCTGACGTATATGCCT     MTLTYMP       0    0    0    0    0    0    0    0    0    1
ATGACTCTGAGTTATCTTCCT     MTLSYLP       0    0    0    0    0    0    0    0    0    1
ATGACTCTGAGTTGTAAGTGG     MTLSCKW       0    0    0    0    0    0    0    0    1    0
ATGACTCTGCAGCGGAATCCT     MTLQRNP       0    0    0    0    0    0    3    0    0    0
ATGACTCTGCAGTATGTGACT     MTLQYVT       0    0    0    0    0    0    0    1    0    0
ATGACTCTGCATCAGCCGCCG     MTLHQPP       0    0    0    0    0    0    0    0    1    0
ATGACTCTGCCGGCTGTTTAT     MTLPAVY       0    0    0    0    0    0    0    0    0    1
ATGACTCTGCCGGGGCCTGTT     MTLPGPV       0    0    0    0    0    1    0    0    0    0
ATGACTCTGCCTTTTAATTCT     MTLPFNS       0    0    0    0    0    0    0    0    3    0
ATGACTCTGCTGCTACAAACA     MTLLLQT       0    0    0    0    1    0    0    0    0    0
ATGACTCTGGATGAGATTAAA     MTLDEIK       0    0    0    0    0    0    1    0    0    0
ATGACTCTGGATGAGATTAAT     MTLDEIN       0    0    0    0    0    0    1    0    0    0
ATGACTCTGGATTATCCTACT     MTLDYPT       0    0    0    0    0    0    0    1    0    0
ATGACTCTGGCTCGGCAGACT     MTLARQT       0    0    0    0    0    0    0    0    0    1
ATGACTCTGGGGATGGAGAAT     MTLGMEN       0    0    0    0    0    0    1    1    0    0
ATGACTCTGGGTCGTCTGCTT     MTLGRLL       0    0    0    0    0    0    0    1    0    0
ATGACTCTGTAGAAGCGTCAG     MTLQKRQ       0    0    0    0    0    0    0    1    0    0
ATGACTCTGTCGGTTGCTTGG     MTLSVAW       0    0    0    0    1    0    0    0    0    0
ATGACTCTGTCTCTTAATAAT     MTLSLNN       0    0    0    0    0    0    1    0    0    0
ATGACTCTGTTTTATAGTTAT     MTLFYSY       0    0    0    0    0    0    1    0    0    0
ATGACTCTTACGCCTAGTCTG     MTLTPSL       0    0    0    0    0    0    0    0    0    1
ATGACTCTTACGTCGGGGCAG     MTLTSGQ       0    0    0    0    0    0    0    0    1    0
ATGACTCTTAGTGCGTATCGG     MTLSAYR       0    0    0    0    0    0    0    0    0    1
ATGACTCTTATGCAGACTGTG     MTLMQTV       0    0    0    0    0    0    1    0    0    1
ATGACTCTTATGCATTGGACT     MTLMHWT       0    0    0    0    0    0    1    0    0    0
ATGACTCTTATTCCTTCTCTG     MTLIPSL       0    0    0    0    0    0    1    0    0    0
ATGACTCTTCAGCAGATGAAT     MTLQQMN       0    0    1    0    0    0    0    0    0    0
ATGACTCTTCCGCCGTTGGAG     MTLPPLE       0    0    0    0    0    0    0    1    0    0
ATGACTCTTCCTCATACGGTT     MTLPHTV       0    0    0    0    0    0    0    0    0    1
ATGACTCTTCCTGATACTTAG     MTLPDTQ       0    0    0    0    0    0    1    0    0    0
ATGACTCTTCTGCAGCGTAAG     MTLLQRK       0    0    0    0    0    1    0    0    0    0
ATGACTCTTCTGGAGAATCAG     MTLLENQ       0    0    0    1    0    0    0    0    0    0
ATGACTCTTGATTCTAGTAGG     MTLDSSR       0    0    0    0    0    0    0    0    0    1
ATGACTCTTGATTGTGTTCTT     MTLDCVL       0    0    0    0    0    0    0    0    0    1
ATGACTCTTGCGACGTCGACT     MTLATST       0    0    0    0    0    0    1    0    0    0
ATGACTCTTGCGTTTGTGATG     MTLAFVM       0    0    0    0    0    0    0    1    0    0
ATGACTCTTGCTAAGAGGCAG     MTLAKRQ       0    0    0    0    0    1    0    0    0    0
ATGACTCTTGCTTATGCGGCT     MTLAYAA       0    0    0    0    0    0    0    3    0    0
ATGACTCTTTCGGATCGTGCT     MTLSDRA       0    0    0    0    0    1    0    0    0    0
ATGACTCTTTCTCAGTTGCCG     MTLSQLP       0    0    0    0    0    1    1    0    0    0
ATGACTGAACATCTGTGGCAG     MTEHLWQ       0    0    1    0    0    0    0    0    0    0
ATGACTGAACGGACGAAAGAG     MTERTKE       0    0    0    0    0    0    0    0    1    0
ATGACTGAGAAGCAGTCTCCG     MTEKQSP       0    0    0    0    0    0    0    3    0    0
ATGACTGAGAAGTCGACGGTA     MTEKSTV       0    0    0    0    0    0    0    0    1    0
ATGACTGAGAAGTCGACGGTT     MTEKSTV       0    0    3    0    0    0    0    0    0    0
ATGACTGAGAATCATTAGACA     MTENHQT       0    0    0    0    0    0    1    0    0    0
ATGACTGAGAATCATTAGACT     MTENHQT       0    0    0    0    0    0    1    0    0    0
ATGACTGAGAATGGTAATTAT     MTENGNY       0    0    0    0    0    1    0    0    0    0
ATGACTGAGAATTATCGTGGG     MTENYRG       0    0    0    0    0    0    0    0    1    0
ATGACTGAGACGTATCTGACG     MTETYLT       0    0    0    0    0    3    0    0    0    0
ATGACTGAGACGTTGTGGACA     MTETLWT       0    0    0    0    0    0    0    0    0    1
ATGACTGAGACGTTGTGGACT     MTETLWT       0    0    0    0    0    0    0    0    0    1
ATGACTGAGACTTATCTGACG     MTETYLT       0    0    0    0    0    0    0    1    0    0
ATGACTGAGAGTCATGGTCTG     MTESHGL       0    0    0    0    0    0    0    1    0    0
ATGACTGAGAGTGTGCCTCGT     MTESVPR       0    0    0    0    0    0    1    0    0    0
ATGACTGAGATGAATCCAAGG     MTEMNPR       0    0    0    0    0    1    0    0    0    0
ATGACTGAGATGAATCCTTGG     MTEMNPW       0    0    0    0    0    1    0    0    0    0
ATGACTGAGATGCTGATTAAT     MTEMLIN       0    0    0    0    0    0    0    0    0    1
ATGACTGAGATGTCTACTCAG     MTEMSTQ       0    0    0    0    0    0    1    0    0    0
ATGACTGAGATTCGGCCTTAT     MTEIRPY       0    0    0    0    0    0    0    1    0    0
ATGACTGAGATTGCGCATCCT     MTEIAHP       0    0    0    1    0    0    0    0    0    0
ATGACTGAGATTGGGCAAACG     MTEIGQT       0    0    0    0    0    0    0    0    1    0
ATGACTGAGATTGGGCATACG     MTEIGHT       0    0    0    0    0    0    0    0    3    0
ATGACTGAGATTGGGCATACT     MTEIGHT       0    0    0    0    0    0    0    0    1    0
ATGACTGAGCAGATTGAGATT     MTEQIEI       0    0    0    0    0    0    1    0    0    0
ATGACTGAGCAGCTTTATCGT     MTEQLYR       0    0    0    0    0    0    0    1    0    0
ATGACTGAGCAGTTGTGGAAG     MTEQLWK       0    0    0    0    0    0    0    1    0    0
ATGACTGAGCATACTCGTGAT     MTEHTRD       0    0    1    0    0    0    0    0    0    0
ATGACTGAGCCGGTTCTTTAT     MTEPVLY       0    0    0    0    0    0    0    0    0    1
ATGACTGAGCCTAGTGCTCGG     MTEPSAR       0    0    0    0    0    1    0    0    0    0
ATGACTGAGCCTCAGAATTTG     MTEPQNL       0    0    0    0    0    0    1    0    0    0
ATGACTGAGCCTTTTATGACT     MTEPFMT       0    0    0    0    0    1    0    0    0    0
ATGACTGAGCGGAAGGCGGGT     MTERKAG       0    0    0    0    0    1    0    0    0    0
ATGACTGAGCGTTCGGAGCTT     MTERSEL       0    0    0    0    0    0    0    1    0    1
ATGACTGAGCTGACTTTTCAG     MTELTFQ       0    0    1    0    0    0    0    0    0    0
ATGACTGAGCTGATTGAGATT     MTELIEI       0    0    0    0    0    0    0    0    0    1
ATGACTGAGCTTAATGTTCTG     MTELNVL       0    0    0    0    1    0    0    0    0    0
ATGACTGAGCTTCGTGGTTAT     MTELRGY       0    0    0    0    0    0    0    0    0    1
ATGACTGAGGAGACTCTGATG     MTEETLM       0    0    1    0    0    0    0    0    0    0
ATGACTGAGGAGCATGTGCGG     MTEEHVR       0    0    0    1    0    0    0    0    0    0
ATGACTGAGGAGCTTCTTACT     MTEELLT       0    0    0    0    0    0    1    0    0    0
ATGACTGAGGCGCTTGCGACG     MTEALAT       0    0    0    0    0    0    1    0    0    0
ATGACTGAGGCGTAGAGGCAG     MTEAQRQ       0    0    0    0    0    0    0    1    0    0
ATGACTGAGGCTAATAATGAG     MTEANNE       0    0    1    1    1    0    0    0    0    0
ATGACTGAGGCTTGGCAGAGT     MTEAWQS       0    0    0    0    1    0    0    0    0    0
ATGACTGAGGGTAATACTAAG     MTEGNTK       0    0    0    0    0    0    1    0    0    0
ATGACTGAGGGTGTGTTGGAG     MTEGVLE       0    0    0    0    0    0    0    0    0    1
ATGACTGAGGTGTTGCAGTCG     MTEVLQS       0    0    0    0    0    0    0    3    0    0
ATGACTGAGGTTAGGACGACG     MTEVRTT       0    0    0    0    1    0    0    0    0    0
ATGACTGAGGTTATGAATCCG     MTEVMNP       0    0    0    0    0    0    0    0    0    1
ATGACTGAGGTTCAGTTTGTT     MTEVQFV       0    0    0    1    0    0    1    0    0    0
ATGACTGAGGTTCCGATTGAT     MTEVPID       0    0    0    0    0    1    0    0    1    0
ATGACTGAGGTTGATTCTCAG     MTEVDSQ       0    0    0    0    0    0    0    0    0    1
ATGACTGAGGTTTGTACTAAG     MTEVCTK       0    0    0    0    0    1    0    0    0    0
ATGACTGAGTAGTCGACGGTT     MTEQSTV       0    0    0    0    0    0    0    0    1    0
ATGACTGAGTATCTTACTGTG     MTEYLTV       0    0    0    0    0    0    1    0    0    1
ATGACTGAGTCGACTAATTAG     MTESTNQ       0    0    0    0    0    0    1    0    0    0
ATGACTGAGTCTGCGCTGATG     MTESALM       0    0    0    0    0    1    0    0    0    0
ATGACTGAGTCTTTGCCTACG     MTESLPT       0    0    0    0    0    1    0    0    0    0
ATGACTGAGTGTCTTAGTCAG     MTECLSQ       0    0    0    0    0    0    0    1    0    0
ATGACTGAGTTGAGGGTTGTG     MTELRVV       0    0    0    0    0    0    0    0    0    1
ATGACTGAGTTGCAGGATCGG     MTELQDR       0    0    0    0    0    0    1    0    0    0
ATGACTGAGTTGGCAACAGGG     MTELATG       0    0    0    0    0    0    1    0    0    0
ATGACTGAGTTGGCTACTGGG     MTELATG       0    0    0    0    0    0    1    0    0    0
ATGACTGAGTTTACGTAAGGA     MTEFT*G       0    0    0    0    0    0    0    0    0    1
ATGACTGAGTTTACGTATGGT     MTEFTYG       0    0    0    0    0    0    0    0    0    1
ATGACTGAGTTTAGTCAGGAT     MTEFSQD       0    0    0    0    0    0    1    0    0    0
ATGACTGAGTTTGATTGGCGT     MTEFDWR       0    0    0    0    0    0    0    0    0    1
ATGACTGAGTTTGCTAAGCTG     MTEFAKL       0    0    0    0    0    1    0    0    0    0
ATGACTGATAAGCCTCGGTAT     MTDKPRY       0    0    0    0    0    0    0    3    0    0
ATGACTGATAAGCTTCTTATG     MTDKLLM       0    0    0    0    0    0    0    0    0    1
ATGACTGATAAGTTGCCTTTT     MTDKLPF       0    0    0    0    0    0    1    0    0    0
ATGACTGATAAGTTTCAGCCT     MTDKFQP       0    0    0    0    0    1    0    0    0    0
ATGACTGATAATAATAATTCT     MTDNNNS       0    0    0    0    0    0    0    0    0    1
ATGACTGATAATACGACTCAT     MTDNTTH       0    0    0    0    0    0    0    0    0    3
ATGACTGATAATTATAAGACG     MTDNYKT       0    0    0    0    0    0    1    0    0    0
ATGACTGATAATTATAAGACT     MTDNYKT       0    0    0    0    0    0    1    0    0    0
ATGACTGATACGAATATGTAG     MTDTNMQ       0    0    0    0    0    1    0    0    0    0
ATGACTGATACGACGCCTAAT     MTDTTPN       0    0    0    0    0    0    1    0    0    0
ATGACTGATACGCAGAATCTA     MTDTQNL       0    0    0    0    0    1    0    0    1    0
ATGACTGATACGCAGAATCTT     MTDTQNL       0    0    0    0    0    1    0    0    1    0
ATGACTGATACGTTGTATCTG     MTDTLYL       0    0    0    0    0    0    1    0    0    0
ATGACTGATACTAATCCGGTG     MTDTNPV       0    0    0    0    0    0    3    0    0    0
ATGACTGATACTACGCATGCT     MTDTTHA       0    0    0    0    0    0    0    0    1    0
ATGACTGATAGGAATGCGAAT     MTDRNAN       0    0    0    0    0    0    0    1    0    0
ATGACTGATAGTAATGTTATT     MTDSNVI       0    0    0    0    0    0    0    0    1    0
ATGACTGATAGTATTCTGCTT     MTDSILL       0    0    0    0    0    0    1    0    0    0
ATGACTGATAGTTGGAAGGCG     MTDSWKA       0    0    0    0    0    1    0    0    0    0
ATGACTGATATGCATTAGATT     MTDMHQI       0    0    0    0    0    0    0    0    0    3
ATGACTGATATGCTGACGTAT     MTDMLTY       0    0    0    0    0    0    0    0    0    1
ATGACTGATATGGAGGCTCCT     MTDMEAP       0    0    1    0    0    0    0    0    0    0
ATGACTGATATGGCTGAGATT     MTDMAEI       0    0    0    0    0    0    1    0    0    0
ATGACTGATATGGTGGCTCCT     MTDMVAP       0    0    1    0    0    0    0    0    0    0
ATGACTGATATTCCGGATCTT     MTDIPDL       0    0    0    0    0    0    1    0    0    0
ATGACTGATATTGCGTCGTAT     MTDIASY       0    0    0    0    0    0    1    0    0    0
ATGACTGATATTTGGCGGGCG     MTDIWRA       0    0    0    0    0    0    1    0    0    0
ATGACTGATCAGAGTTCGCGG     MTDQSSR       0    0    0    0    0    0    0    0    1    0
ATGACTGATCAGGTGAAGATT     MTDQVKI       0    0    0    0    0    0    1    0    0    0
ATGACTGATCAGTAGCAGAAA     MTDQQQK       0    0    0    0    0    0    0    0    1    0
ATGACTGATCAGTTGCAGATA     MTDQLQI       0    0    0    0    0    1    0    1    0    0
ATGACTGATCAGTTGCAGATT     MTDQLQI       0    0    0    0    0    0    0    1    1    0
ATGACTGATCATCTGTATCGG     MTDHLYR       0    0    0    0    0    0    0    0    0    3
ATGACTGATCATGAGCTTTAA     MTDHEL*       0    0    0    0    0    0    1    0    0    0
ATGACTGATCATGAGCTTTAT     MTDHELY       0    0    0    0    0    0    4    0    0    0
ATGACTGATCATTAGCCTTCT     MTDHQPS       0    0    0    0    0    0    0    0    0    1
ATGACTGATCCGCTGTTGCTT     MTDPLLL       0    0    0    0    0    0    1    0    0    0
ATGACTGATCCGCTTAAGTCT     MTDPLKS       0    0    0    0    0    0    0    0    0    1
ATGACTGATCCTAATAGTAGA     MTDPNSR       0    0    0    0    0    0    1    0    0    0
ATGACTGATCCTAATAGTAGT     MTDPNSS       0    0    0    0    0    0    1    0    0    0
ATGACTGATCCTCAGATGGAT     MTDPQMD       0    0    0    0    0    0    0    0    3    0
ATGACTGATCGGAATGTTCAT     MTDRNVH       0    0    0    0    0    1    0    0    0    0
ATGACTGATCGGAGGATGGAG     MTDRRME       0    0    0    0    0    0    0    0    0    1
ATGACTGATCGGATTGGTGCT     MTDRIGA       0    0    0    0    0    1    0    0    0    0
ATGACTGATCGGTCGATTGAG     MTDRSIE       0    0    0    0    0    0    0    0    1    0
ATGACTGATCTGTTGCAGATT     MTDLLQI       0    0    0    0    0    1    0    0    0    0
ATGACTGATCTTAGATCGACA     MTDLRST       0    0    0    1    0    0    0    0    0    0
ATGACTGATCTTAGTTCGACT     MTDLSST       0    0    0    1    0    0    0    0    0    0
ATGACTGATCTTGAGCTTTAT     MTDLELY       0    0    0    0    0    0    0    1    0    0
ATGACTGATCTTTGGTGTGCG     MTDLWCA       0    0    0    0    0    0    0    0    0    1
ATGACTGATGAGCCGAAGGTG     MTDEPKV       0    0    0    0    1    0    0    0    0    0
ATGACTGATGAGGCGAATCCT     MTDEANP       0    0    1    0    0    0    0    0    0    0
ATGACTGATGAGTCTAGTCTG     MTDESSL       0    0    0    3    0    0    0    0    0    0
ATGACTGATGATAATTCTACG     MTDDNST       0    0    0    0    1    0    0    0    0    0
ATGACTGATGATGCTAATCTT     MTDDANL       0    0    0    0    0    0    0    0    1    0
ATGACTGATGCGAAGCGTTCT     MTDAKRS       0    0    1    0    0    0    0    0    0    0
ATGACTGATGCGCTTTATGGT     MTDALYG       0    0    0    0    0    0    0    0    0    1
ATGACTGATGCGTAGAGGAAG     MTDAQRK       0    0    0    0    0    1    0    0    0    0
ATGACTGATGCGTGGTCTATG     MTDAWSM       0    0    0    0    0    0    0    1    0    0
ATGACTGATGCGTTGAGGATG     MTDALRM       0    0    0    0    0    1    0    1    0    0
ATGACTGATGCGTTGAGGATT     MTDALRI       0    0    0    0    0    0    0    1    0    0
ATGACTGATGCTCATCCGACT     MTDAHPT       0    0    0    0    0    1    0    0    0    0
ATGACTGATGCTTCTATGCCT     MTDASMP       0    0    0    0    0    0    1    0    0    0
ATGACTGATGGGCGGTCGGTT     MTDGRSV       0    0    0    0    0    0    0    3    0    1
ATGACTGATGGGGGTTGTGTT     MTDGGCV       0    0    0    0    0    0    1    3    0    0
ATGACTGATGGGTTGCAAACG     MTDGLQT       0    0    0    0    0    0    1    0    0    0
ATGACTGATGTGAAGCATAAT     MTDVKHN       0    0    0    0    0    1    0    0    0    0
ATGACTGATGTGACGAGTGGG     MTDVTSG       0    0    0    0    0    0    1    0    0    0
ATGACTGATGTGATTAGGGTT     MTDVIRV       0    0    0    0    0    1    0    0    0    0
ATGACTGATGTTAATTCGTTG     MTDVNSL       0    0    0    0    0    0    3    0    0    0
ATGACTGATGTTAGGCTTTTG     MTDVRLL       0    0    0    0    0    0    0    1    0    0
ATGACTGATGTTTTGGCTAAT     MTDVLAN       0    0    0    0    0    0    0    0    1    0
ATGACTGATTCGATGACTATG     MTDSMTM       0    0    0    0    0    0    0    0    1    0
ATGACTGATTCGGATAATGGG     MTDSDNG       0    0    0    0    0    0    1    0    0    0
ATGACTGATTCTCAGGAAGAA     MTDSQEE       0    0    0    0    0    0    0    0    1    0
ATGACTGATTCTCAGGTTGAT     MTDSQVD       0    0    0    0    0    0    0    0    1    0
ATGACTGATTCTGAGCGGAAG     MTDSERK       0    0    0    0    0    0    1    0    0    0
ATGACTGATTCTGATGCGGGG     MTDSDAG       0    0    0    0    0    0    0    0    0    1
ATGACTGATTCTTATCGTTTT     MTDSYRF       0    0    0    3    0    1    1    0    0    0
ATGACTGATTGGCCTATTTCG     MTDWPIS       0    0    0    1    0    0    0    0    0    0
ATGACTGATTGGTCGGGTTAG     MTDWSGQ       0    0    0    0    0    0    0    0    0    1
ATGACTGATTGTGAGCATTCG     MTDCEHS       0    0    0    0    0    0    0    0    1    0
ATGACTGATTTGCCGTCGAAA     MTDLPSK       0    0    0    0    0    0    0    0    0    1
ATGACTGATTTGCCGTCGAAT     MTDLPSN       0    0    0    0    0    0    0    0    0    1
ATGACTGATTTGTAGATGTTG     MTDLQML       0    0    0    0    0    1    1    0    0    0
ATGACTGATTTGTATCGTTTG     MTDLYRL       0    0    0    0    0    0    0    3    0    0
ATGACTGATTTTCCGTAGAAG     MTDFPQK       0    0    0    1    0    0    0    0    0    0
ATGACTGATTTTGAGCTTATT     MTDFELI       0    0    0    0    0    0    1    0    0    0
ATGACTGATTTTGGTCGGCGT     MTDFGRR       0    0    0    0    0    0    0    0    0    1
ATGACTGCGAAGCTTGAGCAA     MTAKLEQ       0    0    0    0    0    0    1    0    0    0
ATGACTGCGAAGCTTGAGCTT     MTAKLEL       0    0    0    0    0    0    3    1    0    0
ATGACTGCGAAGGCTTCTCAT     MTAKASH       0    0    1    0    0    0    0    0    0    0
ATGACTGCGAATAAGTCTAGT     MTANKSS       0    0    0    0    0    0    3    0    0    0
ATGACTGCGAATTGGAGTACG     MTANWST       0    0    0    0    0    0    0    1    0    0
ATGACTGCGATGACTCTTAGG     MTAMTLR       0    0    0    0    0    0    0    0    1    0
ATGACTGCGATGGGTAGGGCT     MTAMGRA       0    0    0    0    0    0    0    3    0    0
ATGACTGCGATTGAGACGACT     MTAIETT       0    0    0    0    0    0    0    0    0    1
ATGACTGCGATTGAGAGTAGT     MTAIESS       0    0    0    0    0    0    0    0    1    0
ATGACTGCGCAAGAAACAGCG     MTAQETA       0    0    0    0    0    0    1    0    0    0
ATGACTGCGCAGCGTGTTCGT     MTAQRVR       0    0    0    0    0    0    0    3    0    0
ATGACTGCGCATGATACTGCG     MTAHDTA       0    0    0    0    0    0    1    0    0    0
ATGACTGCGCCGGAGCGGTTT     MTAPERF       0    0    3    0    0    0    0    0    0    0
ATGACTGCGCCTAATCCTGTT     MTAPNPV       0    0    0    0    0    0    1    0    0    0
ATGACTGCGCCTACGGTTCGT     MTAPTVR       0    0    0    0    0    0    0    1    0    0
ATGACTGCGCCTCTTGCTCTT     MTAPLAL       0    0    1    0    0    0    0    0    0    0
ATGACTGCGCCTTCGCTTCAT     MTAPSLH       0    0    0    0    0    1    0    0    0    0
ATGACTGCGCTGAATATTCGT     MTALNIR       0    0    0    0    0    1    0    0    0    0
ATGACTGCGCTGATTGCGGAT     MTALIAD       0    0    0    0    0    0    0    1    0    0
ATGACTGCGCTGCCGGGGACG     MTALPGT       0    0    0    0    0    0    0    0    0    1
ATGACTGCGCTGGCGGATTCT     MTALADS       0    0    0    0    0    0    0    0    0    1
ATGACTGCGCTGGCTCGGAAG     MTALARK       0    0    0    0    0    0    0    0    1    0
ATGACTGCGCTTCTGGTTAAT     MTALLVN       0    0    0    1    0    0    0    0    0    0
ATGACTGCGGAGGGTGATGCG     MTAEGDA       0    0    0    0    0    0    1    0    0    0
ATGACTGCGGATCAGAATGAT     MTADQND       0    0    0    0    0    0    0    0    1    0
ATGACTGCGGATGTGTGGGCT     MTADVWA       0    0    0    0    0    0    0    0    0    1
ATGACTGCGGGGTCTGCGACG     MTAGSAT       0    0    0    0    0    0    0    0    0    1
ATGACTGCGGGGTGGCAGTAG     MTAGWQQ       0    0    0    0    0    1    0    0    0    0
ATGACTGCGGTGGGTGATGCG     MTAVGDA       0    0    0    0    0    0    1    0    0    0
ATGACTGCGGTTCCGTTGGAG     MTAVPLE       0    0    0    0    0    1    0    0    0    0
ATGACTGCGTATGAGGATCAG     MTAYEDQ       0    0    0    0    0    0    0    1    0    0
ATGACTGCGTATGATGATCTG     MTAYDDL       0    0    0    0    1    0    0    0    0    0
ATGACTGCGTATTCGACGGAG     MTAYSTE       0    0    0    0    0    0    1    0    0    0
ATGACTGCGTATTTTCTGATT     MTAYFLI       0    0    0    0    0    0    0    1    0    0
ATGACTGCGTGTTCTCATTCT     MTACSHS       0    0    0    0    0    0    0    0    1    0
ATGACTGCGTTTGCTGGTGAG     MTAFAGE       0    0    0    0    0    0    0    1    0    0
ATGACTGCTAAGACTGGTGTT     MTAKTGV       0    0    0    0    0    0    3    0    0    3
ATGACTGCTAAGACTGTTCGG     MTAKTVR       0    0    0    0    0    0    0    3    0    0
ATGACTGCTAAGATGGGTACG     MTAKMGT       0    0    0    1    0    0    0    0    0    0
ATGACTGCTAAGGGTGATGAT     MTAKGDD       0    0    1    0    0    0    0    0    0    0
ATGACTGCTAATCATCTGCCG     MTANHLP       0    0    0    0    0    0    0    0    1    0
ATGACTGCTAATCTGGCTTTT     MTANLAF       0    0    0    0    0    0    0    1    0    0
ATGACTGCTACTAATGTTCGA     MTATNVR       0    0    0    0    1    0    0    0    0    0
ATGACTGCTACTAATGTTCGT     MTATNVR       0    0    0    0    1    0    0    0    0    0
ATGACTGCTACTCTTTCGAAG     MTATLSK       0    0    0    0    0    0    0    3    0    0
ATGACTGCTACTGAGGGGCTG     MTATEGL       0    0    0    0    0    0    0    0    0    1
ATGACTGCTACTTTTAATATT     MTATFNI       0    0    0    0    0    0    1    0    0    0
ATGACTGCTAGTCATATGCAG     MTASHMQ       0    0    0    0    0    0    0    0    0    1
ATGACTGCTAGTTATACTGTG     MTASYTV       0    0    0    0    0    0    1    0    0    0
ATGACTGCTCATGCTGATCGT     MTAHADR       0    0    0    0    0    0    0    0    0    3
ATGACTGCTCATTATGATGAG     MTAHYDE       0    0    0    0    0    0    0    0    0    1
ATGACTGCTCCGAATTTGATG     MTAPNLM       0    0    0    1    0    0    0    0    0    0
ATGACTGCTCTGCCTCTGGCG     MTALPLA       0    0    0    0    0    0    1    0    0    0
ATGACTGCTCTTGTTTGGCGG     MTALVWR       0    0    0    0    0    0    1    0    0    0
ATGACTGCTGATACTACGGCT     MTADTTA       0    0    0    0    0    0    0    0    0    1
ATGACTGCTGCGAGGGGGCCT     MTAARGP       0    0    0    0    0    0    0    1    0    0
ATGACTGCTGCTAAGCCGCAT     MTAAKPH       0    0    0    0    1    0    0    0    0    0
ATGACTGCTGCTACTAAGAAT     MTAATKN       0    0    0    0    0    0    0    0    0    1
ATGACTGCTGGGGTTCAGAAG     MTAGVQK       0    0    0    0    0    0    1    0    0    0
ATGACTGCTGGTAATACTTAA     MTAGNT*       0    0    0    0    1    0    0    0    0    0
ATGACTGCTGGTAATACTTAT     MTAGNTY       0    0    0    0    1    0    0    0    0    0
ATGACTGCTGGTCCGCCTACG     MTAGPPT       0    0    0    0    0    0    0    1    0    0
ATGACTGCTGGTCCGGTTGAG     MTAGPVE       0    0    0    0    0    0    0    0    0    1
ATGACTGCTGGTGTGCCGCCG     MTAGVPP       0    0    0    0    0    1    3    0    0    0
ATGACTGCTGGTTATTATTCG     MTAGYYS       0    0    0    0    0    0    0    0    0    1
ATGACTGCTGTGGTGAGTCCT     MTAVVSP       0    0    0    0    0    0    1    0    0    0
ATGACTGCTGTTCTGAATCAG     MTAVLNQ       0    0    0    0    0    0    0    3    0    0
ATGACTGCTGTTGATTATCAT     MTAVDYH       0    0    0    0    0    0    0    1    0    0
ATGACTGCTGTTGTTCCTGTT     MTAVVPV       0    0    0    0    0    0    0    0    0    3
ATGACTGCTGTTTATAAACAA     MTAVYKQ       0    0    0    0    0    0    0    0    0    1
ATGACTGCTGTTTATAATCAT     MTAVYNH       0    0    0    0    0    0    0    0    0    1
ATGACTGCTTATATTAATAGG     MTAYINR       0    0    0    1    0    0    0    0    0    0
ATGACTGCTTATGCTGATAAT     MTAYADN       0    0    0    0    0    0    0    1    0    0
ATGACTGCTTCGAATCATTTT     MTASNHF       0    0    0    0    0    1    0    0    0    1
ATGACTGCTTCTCTTTCGAAG     MTASLSK       0    0    0    0    0    0    0    0    0    1
ATGACTGCTTCTGTTCAGCTG     MTASVQL       0    0    0    0    0    0    0    3    0    0
ATGACTGCTTCTTATTGGGTT     MTASYWV       0    0    0    0    0    0    0    0    0    1
ATGACTGCTTGGAATGAGAAG     MTAWNEK       0    0    0    0    0    1    0    0    0    0
ATGACTGCTTGGAATGAGAAT     MTAWNEN       0    0    0    0    0    1    0    0    0    0
ATGACTGCTTTGACTGGTCGG     MTALTGR       0    0    0    0    0    0    1    0    0    0
ATGACTGCTTTTCCTACGACG     MTAFPTT       0    0    0    0    0    0    1    0    0    0
ATGACTGGAACGGAGCAGAAG     MTGTEQK       0    0    0    1    0    0    0    0    0    0
ATGACTGGGAAGCTTCCTCCA     MTGKLPP       0    0    0    0    0    0    0    0    1    0
ATGACTGGGAAGCTTCCTCCT     MTGKLPP       0    0    0    0    0    0    0    0    1    0
ATGACTGGGAAGGGTGATCCG     MTGKGDP       0    0    0    1    0    0    1    0    0    0
ATGACTGGGACGTTGTTTCCG     MTGTLFP       0    0    0    0    0    0    1    0    0    0
ATGACTGGGACTGATGGGAGG     MTGTDGR       0    0    0    1    0    0    0    0    0    0
ATGACTGGGACTGATGGGAGT     MTGTDGS       0    0    0    1    0    0    0    0    0    0
ATGACTGGGAGTCGTCATCAG     MTGSRHQ       0    0    1    0    0    0    0    0    0    0
ATGACTGGGAGTCGTCATCAT     MTGSRHH       0    0    1    0    0    0    0    0    0    0
ATGACTGGGAGTCTTAGTTGG     MTGSLSW       0    0    0    0    0    0    0    1    0    0
ATGACTGGGAGTGCTAGTACG     MTGSAST       0    0    0    0    0    3    0    0    0    0
ATGACTGGGATTATTGCTACG     MTGIIAT       0    0    0    0    1    0    0    0    0    0
ATGACTGGGATTGTGAAGACT     MTGIVKT       0    0    0    0    0    0    1    0    0    0
ATGACTGGGCAGCAGACTCAG     MTGQQTQ       0    0    0    0    0    0    1    0    0    0
ATGACTGGGCAGTCTGTTCTA     MTGQSVL       0    0    0    0    0    0    0    0    0    1
ATGACTGGGCAGTGGAGTTTT     MTGQWSF       0    0    0    0    0    0    0    0    1    0
ATGACTGGGCATTCTTGTAGG     MTGHSCR       0    0    0    0    0    1    0    0    0    0
ATGACTGGGCCGACTGAGTGT     MTGPTEC       0    0    0    0    0    0    0    1    0    0
ATGACTGGGCCGTGTGCTGCG     MTGPCAA       0    0    0    0    0    0    0    1    0    0
ATGACTGGGCCTCTGAGTCCT     MTGPLSP       0    0    0    1    0    0    0    0    0    0
ATGACTGGGCCTGATGGGTCA     MTGPDGS       0    0    0    0    0    0    1    0    0    0
ATGACTGGGCCTGATGGGTCT     MTGPDGS       0    0    0    0    0    0    1    0    0    0
ATGACTGGGCTGATTCATGAT     MTGLIHD       0    0    0    0    0    0    0    0    0    1
ATGACTGGGCTGTCTTTGTTT     MTGLSLF       0    0    0    0    0    0    1    0    0    0
ATGACTGGGCTGTGGAGTTAT     MTGLWSY       0    0    0    0    0    0    0    1    0    0
ATGACTGGGCTTCCTAATCTT     MTGLPNL       0    0    0    0    0    0    1    0    0    0
ATGACTGGGCTTGTTTGGTCG     MTGLVWS       0    0    0    0    0    1    0    0    0    0
ATGACTGGGGAGCATCCTCTG     MTGEHPL       0    0    0    0    0    0    0    1    0    0
ATGACTGGGGAGCCGTTGAAT     MTGEPLN       0    0    0    0    0    0    0    0    1    0
ATGACTGGGGAGGATATGAGG     MTGEDMR       0    0    0    0    0    0    0    1    0    0
ATGACTGGGGATACTGCGTCA     MTGDTAS       0    0    0    0    0    0    0    1    0    0
ATGACTGGGGATACTGCGTCT     MTGDTAS       0    0    0    0    0    0    0    1    0    0
ATGACTGGGGCGTATATTTTG     MTGAYIL       0    0    0    0    0    0    0    1    0    0
ATGACTGGGGGGACTGATCCG     MTGGTDP       0    0    0    0    1    0    0    0    0    0
ATGACTGGGGTTGCTACTCGT     MTGVATR       0    0    0    1    0    0    0    0    0    0
ATGACTGGGTAGCTGGGTAAG     MTGQLGK       0    0    0    0    0    1    0    0    0    0
ATGACTGGGTCGAGTAGTCCT     MTGSSSP       0    0    0    0    0    0    1    0    0    0
ATGACTGGGTCTTATTTTAGA     MTGSYFR       0    0    1    0    0    0    0    0    0    0
ATGACTGGGTCTTATTTTAGT     MTGSYFS       0    0    1    0    0    0    0    0    0    0
ATGACTGGGTGGATTGCGGTT     MTGWIAV       0    0    0    0    0    0    1    0    0    0
ATGACTGGGTTGCTTTGGCGG     MTGLLWR       0    0    0    0    0    1    0    0    0    0
ATGACTGGGTTGTATTTTAAT     MTGLYFN       0    0    0    0    0    0    0    0    0    1
ATGACTGGTAAGGCGTATAAA     MTGKAYK       0    0    0    1    0    0    0    0    0    0
ATGACTGGTAAGGTGATTATG     MTGKVIM       0    0    0    0    0    0    0    1    0    0
ATGACTGGTAATCATATTTCG     MTGNHIS       0    0    0    0    0    0    0    1    0    0
ATGACTGGTAATGAGTATACT     MTGNEYT       0    0    0    0    0    1    0    0    0    0
ATGACTGGTACGATTGCTCTT     MTGTIAL       0    0    0    0    0    0    3    0    0    0
ATGACTGGTACGCATGCTTAG     MTGTHAQ       0    0    0    0    0    0    3    0    0    0
ATGACTGGTACGTCGACAACG     MTGTSTT       0    0    0    0    0    1    0    0    0    0
ATGACTGGTACGTCGTCTTCG     MTGTSSS       0    0    0    0    0    1    0    0    0    0
ATGACTGGTACTAGGACTGGT     MTGTRTG       0    0    0    0    0    0    1    0    0    0
ATGACTGGTACTATTGAGAGT     MTGTIES       0    0    0    0    0    0    1    0    0    0
ATGACTGGTACTCCGTCAGAG     MTGTPSE       0    0    0    0    0    0    1    0    0    0
ATGACTGGTACTCCGTCTGAG     MTGTPSE       0    0    0    0    0    0    1    0    0    0
ATGACTGGTACTGATTCTTTT     MTGTDSF       0    0    0    0    0    1    0    0    0    0
ATGACTGGTAGGTATGATGCT     MTGRYDA       0    0    0    0    0    0    0    0    0    1
ATGACTGGTATGACTATTGGG     MTGMTIG       0    0    0    0    0    0    0    1    0    0
ATGACTGGTATTATGTATCAA     MTGIMYQ       0    0    0    0    0    1    0    0    0    0
ATGACTGGTATTATGTATCAT     MTGIMYH       0    0    0    0    0    1    0    0    0    0
ATGACTGGTATTGCGCTTTGG     MTGIALW       0    0    0    0    0    0    0    0    0    1
ATGACTGGTATTGCGCTTTGT     MTGIALC       0    0    0    0    0    0    0    0    0    1
ATGACTGGTCAGAGTGCGCAG     MTGQSAQ       0    0    0    0    0    1    0    0    0    0
ATGACTGGTCAGCAGTTGGAG     MTGQQLE       0    0    0    0    0    0    1    0    0    0
ATGACTGGTCAGCGTGGTATT     MTGQRGI       0    0    0    0    0    0    0    0    0    1
ATGACTGGTCAGTATTATTAT     MTGQYYY       0    0    1    0    0    0    0    0    0    0
ATGACTGGTCATAGGTTGCCG     MTGHRLP       0    0    0    0    0    0    0    4    0    0
ATGACTGGTCATAGGTTGCCT     MTGHRLP       0    0    0    0    0    0    0    1    0    0
ATGACTGGTCATCATTCTCTG     MTGHHSL       0    0    0    0    0    1    0    0    0    0
ATGACTGGTCATTATACTCCT     MTGHYTP       0    0    0    0    0    1    0    0    0    0
ATGACTGGTCCTATTATGTCT     MTGPIMS       0    0    0    0    0    0    0    1    0    0
ATGACTGGTCCTGATTGTGCA     MTGPDCA       0    0    0    0    0    0    1    0    0    0
ATGACTGGTCCTGATTGTGCT     MTGPDCA       0    0    0    0    0    0    1    0    0    0
ATGACTGGTCTTGAGGGGAAT     MTGLEGN       0    0    0    0    0    0    0    0    0    3
ATGACTGGTCTTTCGACTATA     MTGLSTI       0    0    0    1    0    0    0    0    0    0
ATGACTGGTGATAATACGAGG     MTGDNTR       0    0    0    0    0    0    3    0    0    0
ATGACTGGTGCTATGTCGAAT     MTGAMSN       0    0    0    0    0    0    1    0    0    0
ATGACTGGTGCTCGTAATACG     MTGARNT       0    0    0    0    0    0    0    0    1    0
ATGACTGGTGGGCCGACGCTG     MTGGPTL       0    0    0    1    0    0    0    0    0    0
ATGACTGGTGGGCTTCGTGAG     MTGGLRE       0    0    0    0    0    0    0    1    0    0
ATGACTGGTGGGGCGCCGTTT     MTGGAPF       0    0    0    0    0    0    0    1    0    0
ATGACTGGTGGGTATTCGAAG     MTGGYSK       0    0    0    0    0    0    1    0    0    0
ATGACTGGTGGGTATTCGTAG     MTGGYSQ       0    0    0    0    0    0    1    0    0    0
ATGACTGGTGTGATGACGGCT     MTGVMTA       0    0    0    0    0    1    0    0    0    3
ATGACTGGTGTTCGGAATAGT     MTGVRNS       0    0    0    0    0    0    0    1    0    0
ATGACTGGTGTTCTTAATCCG     MTGVLNP       0    0    0    0    0    0    0    1    0    0
ATGACTGGTGTTGAGCATTCG     MTGVEHS       0    0    0    0    0    0    1    0    0    0
ATGACTGGTTAGGCGTATAAT     MTGQAYN       0    0    0    3    0    0    0    0    0    0
ATGACTGGTTCGGGTAAGGCG     MTGSGKA       0    0    0    0    0    0    3    0    0    0
ATGACTGGTTCTAGGACTGGT     MTGSRTG       0    0    0    0    0    0    1    0    0    0
ATGACTGGTTCTCAGCCTCGT     MTGSQPR       0    0    0    0    0    0    1    0    0    0
ATGACTGGTTCTCTTTATATT     MTGSLYI       0    0    0    0    0    0    0    1    0    0
ATGACTGGTTTGCATCCTCAG     MTGLHPQ       0    0    0    0    0    0    0    0    0    1
ATGACTGGTTTTATGTATCAT     MTGFMYH       0    0    0    0    0    1    0    0    0    0
ATGACTGGTTTTGATCCGAAT     MTGFDPN       0    0    0    0    0    0    0    0    1    0
ATGACTGGTTTTTTTTAGACT     MTGFFQT       0    0    0    0    0    0    1    0    0    0
ATGACTGTGACGACTCAGTAG     MTVTTQQ       0    0    0    0    0    0    1    0    0    0
ATGACTGTGACTAATATGCAT     MTVTNMH       0    0    0    1    1    0    0    0    0    0
ATGACTGTGACTCAGTATTCG     MTVTQYS       0    0    0    0    0    3    0    0    0    0
ATGACTGTGAGTATTTATAGT     MTVSIYS       0    0    0    0    0    0    1    0    0    0
ATGACTGTGAGTGCTGATATG     MTVSADM       0    0    0    0    0    0    0    0    0    3
ATGACTGTGAGTTTGGCGCGT     MTVSLAR       0    0    0    0    0    1    1    0    0    0
ATGACTGTGATGGATCTGTGT     MTVMDLC       0    0    0    0    0    0    0    0    0    1
ATGACTGTGATTCCTGCTCTG     MTVIPAL       0    0    0    0    0    1    0    0    0    0
ATGACTGTGATTGCTATGGAT     MTVIAMD       0    0    0    0    0    0    0    0    0    1
ATGACTGTGCGGTAGGCGGGG     MTVRQAG       0    0    0    0    0    1    0    0    0    0
ATGACTGTGCGTCTGCCTGTT     MTVRLPV       0    0    0    1    0    0    1    0    0    0
ATGACTGTGGAGTTTGAGCCT     MTVEFEP       0    0    0    0    0    0    0    0    1    0
ATGACTGTGGATGATCGGGGG     MTVDDRG       0    0    0    0    0    0    0    1    0    0
ATGACTGTGGATTATTCTTAT     MTVDYSY       0    0    1    0    0    0    0    0    0    0
ATGACTGTGGCTCCTTATTAT     MTVAPYY       0    0    0    0    0    0    0    0    0    1
ATGACTGTGGGGGCTGAGATT     MTVGAEI       0    0    0    0    0    1    0    0    0    0
ATGACTGTGGGTCCGACTGGG     MTVGPTG       0    0    0    0    0    0    0    1    0    0
ATGACTGTGTATTTTACGCCT     MTVYFTP       0    0    0    0    0    0    1    0    0    0
ATGACTGTGTCTAATTTGCAG     MTVSNLQ       0    0    0    0    0    0    0    1    0    0
ATGACTGTGTGGTGTACGTAT     MTVWCTY       0    0    0    0    0    0    1    0    0    0
ATGACTGTGTTTCTTGAGAAT     MTVFLEN       0    0    0    0    0    0    0    0    0    1
ATGACTGTGTTTGCGCAGGCG     MTVFAQA       0    0    0    0    0    0    0    0    0    1
ATGACTGTGTTTTTGCCTGCG     MTVFLPA       0    0    0    0    0    0    1    0    0    0
ATGACTGTTAATACTTTGGAT     MTVNTLD       0    0    0    0    0    0    1    0    0    0
ATGACTGTTAATGATAATGCG     MTVNDNA       0    0    0    0    0    0    0    1    0    0
ATGACTGTTACGACTGAGCCG     MTVTTEP       0    0    0    0    0    0    0    0    0    1
ATGACTGTTACGATTAGTGCG     MTVTISA       0    0    0    0    0    0    0    0    1    0
ATGACTGTTACGCATCATACA     MTVTHHT       0    0    0    0    0    0    0    0    0    1
ATGACTGTTACGCATCATACT     MTVTHHT       0    0    0    0    0    0    0    0    0    1
ATGACTGTTACTAATAATACG     MTVTNNT       0    0    0    0    0    0    1    0    0    0
ATGACTGTTACTCTTACGCAG     MTVTLTQ       0    0    0    0    0    0    1    0    0    0
ATGACTGTTAGTGGGCGTACT     MTVSGRT       0    0    0    0    1    0    0    0    0    0
ATGACTGTTAGTTTTGATAGG     MTVSFDR       0    0    0    0    0    1    0    0    0    0
ATGACTGTTATGCATTCTCCG     MTVMHSP       0    0    0    0    0    0    0    0    1    0
ATGACTGTTCATACTACTTTT     MTVHTTF       0    0    0    0    0    0    0    1    0    0
ATGACTGTTCATAGTCATGGT     MTVHSHG       0    0    0    0    0    0    0    0    0    1
ATGACTGTTCCTCTTCCGGGG     MTVPLPG       0    0    0    1    0    0    0    0    0    0
ATGACTGTTCGGACGGCGCAT     MTVRTAH       0    0    0    0    0    0    0    0    0    1
ATGACTGTTCGGGAGGGTTCT     MTVREGS       0    0    0    0    0    0    0    0    1    0
ATGACTGTTCTGCCGACTAAG     MTVLPTK       0    0    0    0    0    0    1    0    0    0
ATGACTGTTCTGCCGCGTAAT     MTVLPRN       0    0    0    0    0    0    0    1    0    0
ATGACTGTTCTTACGGAGTAT     MTVLTEY       0    0    1    0    0    0    1    0    0    0
ATGACTGTTCTTACTATGTTG     MTVLTML       0    0    0    0    0    0    0    0    1    0
ATGACTGTTGAGCGGGATGCG     MTVERDA       0    0    0    0    0    0    1    0    0    0
ATGACTGTTGAGTGTGATCGG     MTVECDR       0    0    0    0    0    0    1    0    0    0
ATGACTGTTGATGGTAAGGTT     MTVDGKV       0    0    0    0    0    0    3    0    0    0
ATGACTGTTGATGTTCGGCTT     MTVDVRL       0    0    0    0    0    1    0    0    0    0
ATGACTGTTGGTACGAGGATG     MTVGTRM       0    0    0    0    0    1    0    0    0    0
ATGACTGTTGTGTCGAGTAAT     MTVVSSN       0    0    0    0    0    1    0    0    0    0
ATGACTGTTGTTAAGCTTGAT     MTVVKLD       0    0    0    0    0    0    1    0    0    0
ATGACTGTTTAGATGACTTCT     MTVQMTS       0    0    0    0    0    0    0    1    0    0
ATGACTGTTTAGGAGTCGGTT     MTVQESV       0    0    0    0    0    0    1    0    0    0
ATGACTGTTTATGGGGATCAG     MTVYGDQ       0    0    0    0    0    0    0    0    0    1
ATGACTGTTTCGCATATGCTT     MTVSHML       0    0    0    0    0    0    1    0    0    0
ATGACTGTTTCTACGCCGTAT     MTVSTPY       0    0    0    0    0    0    0    3    0    0
ATGACTGTTTCTCTTACGCAG     MTVSLTQ       0    0    0    0    0    0    1    0    0    0
ATGACTGTTTCTCTTATTTCG     MTVSLIS       0    0    0    0    0    0    0    0    0    1
ATGACTGTTTGTAGTCGTGAT     MTVCSRD       0    0    0    0    0    0    0    0    1    0
ATGACTTAGAAGTCGCATATG     MTQKSHM       0    0    0    0    0    0    0    3    0    0
ATGACTTAGACGCAGAGGAAT     MTQTQRN       0    0    0    0    0    0    1    0    0    0
ATGACTTAGACGTTTAATCGT     MTQTFNR       0    0    0    0    0    0    3    0    0    0
ATGACTTAGACTCGTTGTTGT     MTQTRCC       0    0    0    0    0    0    3    0    0    0
ATGACTTAGATTCTGAATCTT     MTQILNL       0    0    0    0    0    0    1    0    0    0
ATGACTTAGATTGCTATTCCT     MTQIAIP       0    0    0    0    0    0    1    0    0    1
ATGACTTAGCATCTGCATCTG     MTQHLHL       0    0    0    0    0    0    0    0    0    1
ATGACTTAGGAGCAGTGGCTG     MTQEQWL       0    0    0    1    0    0    0    0    0    0
ATGACTTAGGCGCAACCAGAA     MTQAQPE       0    0    0    0    0    0    0    0    0    1
ATGACTTAGGCGCATCCTGTT     MTQAHPV       0    0    0    0    0    0    0    0    0    1
ATGACTTAGGCGGCTCTTAAT     MTQAALN       0    0    0    0    0    0    0    0    0    1
ATGACTTAGGCTACTCATCTA     MTQATHL       0    0    0    0    0    0    1    0    0    0
ATGACTTAGGCTACTCATCTT     MTQATHL       0    0    0    0    0    0    1    0    0    0
ATGACTTAGGCTCCTATTTCG     MTQAPIS       0    0    0    0    0    0    1    0    0    0
ATGACTTAGGCTTATACTTGG     MTQAYTW       0    0    0    0    0    0    0    1    0    0
ATGACTTAGGGGACGATGCCG     MTQGTMP       0    0    0    0    0    0    0    0    0    1
ATGACTTAGGGTCATTTGTAA     MTQGHL*       0    0    0    0    0    0    0    1    0    0
ATGACTTAGGGTCATTTGTTT     MTQGHLF       0    0    0    0    0    0    0    1    0    0
ATGACTTAGGGTGCTTCGGGG     MTQGASG       0    0    0    0    0    0    0    0    0    3
ATGACTTAGGGTGTTACTCAT     MTQGVTH       0    0    0    0    0    0    0    0    1    0
ATGACTTAGGTGGAGCATAAG     MTQVEHK       0    0    0    0    0    0    1    0    0    0
ATGACTTAGGTTGGGCATAAG     MTQVGHK       0    0    1    0    0    0    0    0    0    0
ATGACTTAGGTTGGGCGTATT     MTQVGRI       0    0    0    0    0    0    0    0    1    0
ATGACTTATAAGGTGTCTGCG     MTYKVSA       0    0    0    0    0    0    1    0    0    0
ATGACTTATAATACGCGTATT     MTYNTRI       0    0    0    0    0    0    3    0    0    0
ATGACTTATAATTATGGTGGT     MTYNYGG       0    0    0    0    0    0    1    0    0    0
ATGACTTATACGACGAATTTG     MTYTTNL       0    0    0    0    0    0    3    0    0    0
ATGACTTATACGACTGAGGCG     MTYTTEA       0    0    0    0    0    0    1    0    0    0
ATGACTTATACGGATGCTAGT     MTYTDAS       0    0    0    0    0    0    0    1    0    0
ATGACTTATACGTCGCTTCTT     MTYTSLL       0    0    0    0    0    0    0    0    0    1
ATGACTTATACTATGGGTGTG     MTYTMGV       0    0    0    0    0    0    1    0    0    0
ATGACTTATAGTCAGAATCAT     MTYSQNH       0    0    0    0    0    0    0    0    0    1
ATGACTTATATTAATACTGCT     MTYINTA       0    0    0    0    0    0    1    0    0    0
ATGACTTATATTGATAAAACA     MTYIDKT       0    0    0    0    0    0    1    0    0    0
ATGACTTATATTGATATTTCT     MTYIDIS       0    0    0    0    0    0    1    0    0    0
ATGACTTATCAGGGTTCTTTT     MTYQGSF       0    0    0    0    0    0    0    0    0    1
ATGACTTATCATACGACTCCG     MTYHTTP       0    0    0    0    0    0    0    0    1    0
ATGACTTATCATACGTCTCCG     MTYHTSP       0    0    0    0    0    0    1    0    0    0
ATGACTTATCCTGGTTTTCCT     MTYPGFP       0    0    0    0    0    0    0    3    0    0
ATGACTTATCCTTGGCCGTTG     MTYPWPL       0    0    0    0    0    1    0    0    0    0
ATGACTTATCGTCCTCCGGTT     MTYRPPV       0    0    0    0    0    0    1    0    0    0
ATGACTTATCTGACGGAGAGA     MTYLTER       0    0    0    0    0    1    0    0    0    0
ATGACTTATCTGACGGAGAGT     MTYLTES       0    0    0    0    0    1    0    0    0    0
ATGACTTATCTTAATTTTACG     MTYLNFT       0    0    0    0    0    1    0    0    0    0
ATGACTTATCTTCGTGCTTTG     MTYLRAL       0    0    0    0    0    1    0    0    0    0
ATGACTTATCTTTTTACTGAG     MTYLFTE       0    0    0    0    0    0    0    1    0    0
ATGACTTATGAGGTTTCGAGT     MTYEVSS       0    0    0    0    0    0    1    0    0    0
ATGACTTATGATCCGTTTCGT     MTYDPFR       0    0    0    0    0    0    0    0    0    3
ATGACTTATGATCCTCTGACG     MTYDPLT       0    0    0    0    0    0    0    0    0    1
ATGACTTATGATCCTCTGACT     MTYDPLT       0    0    0    0    0    0    0    0    0    1
ATGACTTATGATTCTAGGGTG     MTYDSRV       0    0    0    0    0    0    0    1    0    0
ATGACTTATGCGCATCGGCTT     MTYAHRL       0    0    0    0    0    0    0    0    1    0
ATGACTTATGGGATTTCTGAA     MTYGISE       0    0    0    0    0    0    1    0    0    0
ATGACTTATGGGATTTCTGAT     MTYGISD       0    0    0    0    0    0    1    0    0    0
ATGACTTATGGGGATAGGACT     MTYGDRT       0    0    0    1    0    0    0    0    0    1
ATGACTTATGTTCAGGCGTTT     MTYVQAF       0    0    0    0    0    0    0    0    1    0
ATGACTTATTCGATGCCTGAT     MTYSMPD       0    0    0    0    0    0    0    0    0    1
ATGACTTATTGGCGGCTGCCT     MTYWRLP       0    0    0    0    0    1    0    0    0    0
ATGACTTATTTTAATCAGAAT     MTYFNQN       0    0    0    0    0    1    0    0    0    0
ATGACTTATTTTGCTACGGGT     MTYFATG       0    0    0    0    0    0    0    1    0    0
ATGACTTCGAAGATTCTGGAT     MTSKILD       0    0    0    0    0    0    0    0    0    1
ATGACTTCGAAGCAGCAGAAA     MTSKQQK       0    0    0    0    0    0    1    0    0    0
ATGACTTCGAAGCAGCAGAAT     MTSKQQN       0    0    0    0    0    0    1    0    0    0
ATGACTTCGAAGCAGTTGTAT     MTSKQLY       0    0    3    0    0    0    0    0    0    0
ATGACTTCGAATCGTTCGTCA     MTSNRSS       0    0    0    0    0    1    0    0    0    0
ATGACTTCGAATGTTGTTCTG     MTSNVVL       0    0    0    0    0    0    0    0    1    0
ATGACTTCGACGGTGACTAAA     MTSTVTK       0    0    0    0    0    1    0    0    0    0
ATGACTTCGACGGTGACTAAT     MTSTVTN       0    0    0    0    0    1    3    0    0    0
ATGACTTCGATGCCGAATATT     MTSMPNI       0    0    0    0    0    0    1    0    1    0
ATGACTTCGATTCAGGTGTTG     MTSIQVL       0    0    0    0    0    0    1    0    0    0
ATGACTTCGATTTCTGATGTG     MTSISDV       0    0    0    0    0    0    0    0    1    0
ATGACTTCGCAGGCTCCGCTG     MTSQAPL       0    0    0    0    0    0    0    0    0    3
ATGACTTCGCATCCGCTGATT     MTSHPLI       0    0    0    0    0    0    0    1    0    0
ATGACTTCGCATTAGAGGCAT     MTSHQRH       0    0    0    0    0    0    3    0    0    0
ATGACTTCGCCGCCTCATCCG     MTSPPHP       0    0    0    0    0    0    0    0    0    1
ATGACTTCGCGTCCGTTAGAA     MTSRPLE       0    0    0    0    0    0    1    0    0    0
ATGACTTCGCGTCCGTTTGTT     MTSRPFV       0    0    0    0    0    0    1    0    0    0
ATGACTTCGGAACAGAAAACG     MTSEQKT       0    0    0    0    0    0    0    0    1    0
ATGACTTCGGATCTGAATACT     MTSDLNT       0    0    0    0    0    3    0    0    0    0
ATGACTTCGGCGAATTAGAAG     MTSANQK       0    0    0    0    0    1    0    0    0    0
ATGACTTCGGGGAATCTTTAT     MTSGNLY       0    0    0    0    0    0    0    1    0    0
ATGACTTCGGTGATGTCGGGG     MTSVMSG       0    0    0    0    0    0    0    0    0    1
ATGACTTCGGTTCTGTATTCG     MTSVLYS       0    0    0    0    0    0    0    0    1    0
ATGACTTCGTATCGTTCGTCT     MTSYRSS       0    0    0    0    0    1    0    0    0    0
ATGACTTCGTCGCCTGTGATT     MTSSPVI       0    0    0    0    0    0    1    0    0    0
ATGACTTCGTGGGTTTCTTAT     MTSWVSY       0    0    0    0    1    0    0    0    0    0
ATGACTTCTAATACTCCTCCT     MTSNTPP       0    0    0    0    0    0    0    1    0    0
ATGACTTCTAATGAGTATCAA     MTSNEYQ       0    0    0    0    0    0    0    0    1    0
ATGACTTCTAATGAGTATCTT     MTSNEYL       0    0    0    0    0    0    0    0    1    0
ATGACTTCTAATTTTTCGGCG     MTSNFSA       0    0    0    0    0    0    0    1    0    0
ATGACTTCTAGGTCTTGGCCG     MTSRSWP       0    0    0    0    0    1    0    0    0    0
ATGACTTCTAGTCCTGTGGTT     MTSSPVV       0    0    0    0    0    0    1    0    0    0
ATGACTTCTCATACTAAGGCG     MTSHTKA       0    0    0    0    0    1    0    0    0    0
ATGACTTCTCCGACTGGTTTT     MTSPTGF       0    0    0    0    0    0    1    0    0    0
ATGACTTCTCCTCCGCATCAG     MTSPPHQ       0    0    0    0    0    0    1    0    0    0
ATGACTTCTCTTGAGATTGAG     MTSLEIE       0    0    0    1    0    0    0    0    0    0
ATGACTTCTGAGACGAGTCTT     MTSETSL       0    0    0    0    0    0    0    0    0    1
ATGACTTCTGAGCGTATTCAA     MTSERIQ       0    0    0    0    0    1    0    0    0    0
ATGACTTCTGAGCGTATTCAT     MTSERIH       0    0    0    0    0    1    0    0    0    0
ATGACTTCTGCGAAGACGGGG     MTSAKTG       0    0    0    0    0    1    0    0    0    0
ATGACTTCTGCGATTCCGGCT     MTSAIPA       0    0    0    0    0    0    1    0    0    0
ATGACTTCTGCGCTTGATGTT     MTSALDV       0    0    0    0    0    0    0    0    0    1
ATGACTTCTGGTGATTGGTTA     MTSGDWL       0    0    0    0    0    0    1    0    0    0
ATGACTTCTGGTGATTGGTTT     MTSGDWF       0    0    0    0    0    0    1    0    0    0
ATGACTTCTTATACTCCTCCT     MTSYTPP       0    0    0    0    0    0    0    1    0    0
ATGACTTCTTATTTTTGGACT     MTSYFWT       0    0    0    0    0    0    0    1    0    0
ATGACTTCTTCGTCGGCGTGG     MTSSSAW       0    0    0    0    0    0    3    0    0    0
ATGACTTCTTGGGATTATCGT     MTSWDYR       0    0    0    0    0    0    0    1    0    0
ATGACTTCTTGGTCTTGGCCG     MTSWSWP       0    0    0    0    0    1    0    0    0    0
ATGACTTGGAAGAGTGGGAGT     MTWKSGS       0    0    0    0    0    0    3    0    0    0
ATGACTTGGAATCCGGGTTGT     MTWNPGC       0    0    0    0    0    0    3    0    0    0
ATGACTTGGACGAATCCGGTT     MTWTNPV       0    0    1    0    0    1    0    0    0    0
ATGACTTGGATGCAGCATTAT     MTWMQHY       0    0    0    0    0    0    1    0    0    0
ATGACTTGGATTACGAAGGTG     MTWITKV       0    0    0    0    0    0    0    1    0    0
ATGACTTGGATTGGTCCTAGT     MTWIGPS       0    0    0    0    0    0    1    0    0    0
ATGACTTGGCAGCTGCGTGGT     MTWQLRG       0    0    0    0    0    0    1    0    0    0
ATGACTTGGCATATTAAGGAT     MTWHIKD       0    0    0    0    0    1    0    0    0    0
ATGACTTGGCCGAATTATTCT     MTWPNYS       0    0    0    0    0    0    0    1    0    0
ATGACTTGGCCTATGGTGGAT     MTWPMVD       0    0    0    0    0    0    0    0    1    0
ATGACTTGGCCTGGGAATAGG     MTWPGNR       0    0    0    0    0    1    0    0    0    0
ATGACTTGGCCTTTGGATCAT     MTWPLDH       0    0    0    0    0    1    0    0    0    1
ATGACTTGGCTTCCGAGTATT     MTWLPSI       0    0    0    3    0    0    0    0    0    0
ATGACTTGGCTTTCTAATCAG     MTWLSNQ       0    0    0    0    0    1    0    0    0    0
ATGACTTGGGCGCCGGGGACT     MTWAPGT       0    0    0    0    0    0    0    0    0    1
ATGACTTGGGCTAATCAGACG     MTWANQT       0    0    0    0    0    0    0    1    0    0
ATGACTTGGGCTAATCAGACT     MTWANQT       0    0    0    0    0    0    0    1    0    0
ATGACTTGGGCTTCTTATTCG     MTWASYS       0    0    0    0    0    0    0    0    0    1
ATGACTTGGGGTTAGGTTGAT     MTWGQVD       0    0    0    0    0    0    0    0    0    3
ATGACTTGGGTGGGTGAGCAG     MTWVGEQ       0    0    0    0    0    0    0    0    1    0
ATGACTTGGTAGGCTCTTAAG     MTWQALK       0    0    0    0    0    0    1    0    0    0
ATGACTTGGTCGAAAACGGAG     MTWSKTE       0    0    0    0    0    0    0    1    0    0
ATGACTTGGTCGCCGTTTAAT     MTWSPFN       0    0    0    0    0    0    0    0    1    0
ATGACTTGGTTTTATACGGCT     MTWFYTA       0    0    0    0    0    1    0    0    0    0
ATGACTTGTACGACTATTTCG     MTCTTIS       0    0    0    0    0    0    0    0    0    1
ATGACTTGTACTGATCCGATG     MTCTDPM       0    0    0    0    0    0    1    0    0    0
ATGACTTGTAGTCCTTGTATG     MTCSPCM       0    0    0    0    0    0    0    0    0    1
ATGACTTGTTTTAGTCTTGGG     MTCFSLG       0    0    0    0    0    1    0    0    0    0
ATGACTTTGAATCTGAAGACT     MTLNLKT       0    0    0    0    0    0    0    1    0    0
ATGACTTTGACTGTGGCGAAT     MTLTVAN       0    0    0    0    0    0    1    0    0    0
ATGACTTTGAGTATGCATAGG     MTLSMHR       0    0    0    0    0    0    0    0    0    1
ATGACTTTGATGACGCCTATT     MTLMTPI       0    0    0    0    0    0    1    0    0    0
ATGACTTTGATGACGGCGATT     MTLMTAI       0    0    0    0    0    0    0    0    0    1
ATGACTTTGATGGCGTATGCT     MTLMAYA       0    0    0    0    0    1    0    0    0    0
ATGACTTTGATGTATGATGAG     MTLMYDE       0    0    0    0    0    0    1    0    0    0
ATGACTTTGCAGTTGAAGGAG     MTLQLKE       0    0    0    0    0    0    1    0    0    0
ATGACTTTGCAGTTGAAGGAT     MTLQLKD       0    0    0    0    0    0    1    0    0    0
ATGACTTTGCATCTTCATTTG     MTLHLHL       0    0    0    0    0    1    0    0    0    0
ATGACTTTGCATGTGCCTGAT     MTLHVPD       0    0    0    0    0    0    0    0    0    3
ATGACTTTGCCGGGGTGTAAT     MTLPGCN       0    0    0    0    0    0    0    1    0    0
ATGACTTTGCCGTGTGCTAGT     MTLPCAS       0    0    0    0    0    1    0    0    0    0
ATGACTTTGCCTACGGTTAGG     MTLPTVR       0    0    0    0    0    0    1    0    0    0
ATGACTTTGCTGATTCGTCTG     MTLLIRL       0    0    0    0    0    1    0    0    0    0
ATGACTTTGGAGCTTTCTAAG     MTLELSK       0    0    0    0    0    1    0    1    0    1
ATGACTTTGGATGTGTGGTAG     MTLDVWQ       0    0    0    1    0    0    0    0    0    0
ATGACTTTGGCGGATCCGGAG     MTLADPE       0    0    0    0    0    0    1    0    0    0
ATGACTTTGGCTCAGGATGAG     MTLAQDE       0    0    0    0    0    0    0    0    0    1
ATGACTTTGGTGGGTATTTAT     MTLVGIY       0    0    0    0    0    0    0    1    0    0
ATGACTTTGGTTACTAAGACG     MTLVTKT       0    0    1    0    0    0    0    0    0    0
ATGACTTTGGTTCCTTCGACT     MTLVPST       0    0    0    0    0    1    0    0    0    0
ATGACTTTGTAGACTAGGACT     MTLQTRT       0    0    0    0    0    0    0    0    3    0
ATGACTTTGTCGCATCATCTG     MTLSHHL       0    0    0    0    0    1    0    0    0    0
ATGACTTTGTCGGATACGCAT     MTLSDTH       0    0    0    0    0    0    0    0    0    1
ATGACTTTGTCTGTTCCTGCT     MTLSVPA       0    0    0    0    0    0    0    1    0    0
ATGACTTTTAAGATGGAGCGT     MTFKMER       0    0    0    0    0    0    0    1    0    0
ATGACTTTTAAGATGTCTCGG     MTFKMSR       0    0    0    0    0    0    0    1    0    0
ATGACTTTTAATTATACGGAT     MTFNYTD       0    0    0    0    0    1    0    0    0    0
ATGACTTTTAATTATGTTCGT     MTFNYVR       0    0    0    0    0    0    3    0    0    0
ATGACTTTTAGGCCGACGGAT     MTFRPTD       0    0    0    0    0    3    0    0    0    0
ATGACTTTTATTCCGCAGTGG     MTFIPQW       0    0    0    0    0    0    0    1    0    0
ATGACTTTTCAGGCGCATCAG     MTFQAHQ       0    0    0    1    0    0    0    0    0    0
ATGACTTTTCATGTTGGGGGT     MTFHVGG       0    0    0    0    0    0    0    0    1    0
ATGACTTTTCCTAATGGGGGT     MTFPNGG       0    0    0    0    0    0    1    0    0    0
ATGACTTTTCCTGGTATGAAG     MTFPGMK       0    0    0    0    0    0    0    1    0    0
ATGACTTTTCCTTATAAGAGG     MTFPYKR       0    0    0    0    0    0    1    0    0    0
ATGACTTTTCGGATGCCGTCG     MTFRMPS       0    0    0    1    0    0    0    0    0    0
ATGACTTTTGAGGATCGTCTT     MTFEDRL       0    0    0    0    0    1    1    1    0    1
ATGACTTTTGAGGTTACGCGT     MTFEVTR       0    0    0    0    0    0    0    0    1    0
ATGACTTTTGAGTCTGTTGGG     MTFESVG       0    0    0    0    0    0    0    0    0    1
ATGACTTTTGATCCGGAGGAG     MTFDPEE       0    0    0    0    0    0    1    0    0    0
ATGACTTTTGCGAAAGAAAGA     MTFAKER       0    0    0    0    0    0    0    1    0    0
ATGACTTTTGCGAATGATAGT     MTFANDS       0    0    0    0    0    0    0    1    0    0
ATGACTTTTGCGGTTGAGAAG     MTFAVEK       0    0    0    0    0    0    1    0    0    0
ATGACTTTTGCTGTGTCGTGG     MTFAVSW       0    0    0    1    0    0    0    0    0    0
ATGACTTTTGTTCCTGCTCAG     MTFVPAQ       0    0    0    0    0    0    1    3    0    0
ATGACTTTTTAGATGTCTCGG     MTFQMSR       0    0    0    0    0    0    0    1    0    0
ATGACTTTTTCGTATAAGGAT     MTFSYKD       0    0    0    0    0    0    0    0    1    0
ATGACTTTTTCTCTTCAGATT     MTFSLQI       0    0    0    0    0    0    0    0    1    0
ATGAGAGATATGGAGAGTAAT     MRDMESN       0    0    0    0    0    0    1    0    0    0
ATGAGAGTGGCTTGGTAGACT     MRVAWQT       0    0    0    0    0    0    0    0    0    1
ATGAGATCTCCGGCTTTGTTG     MRSPALL       0    0    0    0    0    0    1    0    0    0
ATGAGGAAAAAAGAAGAGCGG     MRKKEER       0    0    0    0    0    0    0    0    0    1
ATGAGGAAAACAAGGACAAAA     MRKTRTK       0    0    0    0    0    0    1    0    0    0
ATGAGGAATAATCCGTCGCTT     MRNNPSL       0    0    0    0    0    0    1    0    0    0
ATGAGGAATACGAATTTTCAT     MRNTNFH       0    0    0    0    0    1    0    0    0    0
ATGAGGAATACGCCTCCGTTG     MRNTPPL       0    0    0    3    0    0    0    0    0    0
ATGAGGAATACTACGGAACCA     MRNTTEP       0    0    0    1    0    0    0    0    0    0
ATGAGGAATACTACGGATCCT     MRNTTDP       0    0    0    1    0    0    0    0    0    0
ATGAGGAATATGCCGCAGGGT     MRNMPQG       0    0    0    0    0    0    1    0    0    0
ATGAGGAATATTGGGCTGAGG     MRNIGLR       0    0    0    0    0    0    0    1    0    0
ATGAGGAATCCGGAGTCTTCT     MRNPESS       0    0    0    0    0    0    3    0    0    0
ATGAGGAATCTGCATTTGCCG     MRNLHLP       0    0    0    0    0    0    0    0    0    1
ATGAGGAATCTGCATTTGCCT     MRNLHLP       0    0    0    0    0    0    0    0    0    1
ATGAGGAATCTTCATGTTCCT     MRNLHVP       0    0    0    0    0    0    0    0    1    0
ATGAGGAATGATCTTTTTCGA     MRNDLFR       0    0    0    0    0    0    1    0    0    0
ATGAGGAATGATCTTTTTCGT     MRNDLFR       0    0    0    0    0    0    1    0    0    0
ATGAGGAATGATGGGTCGATT     MRNDGSI       0    0    0    0    0    0    0    1    0    0
ATGAGGAATGCGCTGTTGGAA     MRNALLE       0    0    0    0    0    0    1    0    0    0
ATGAGGAATGCGCTGTTGGAT     MRNALLD       0    0    0    0    0    0    1    0    0    0
ATGAGGAATTAGGCTCCTTCG     MRNQAPS       0    0    0    0    0    0    1    0    0    0
ATGAGGAATTGGAGTCAGATG     MRNWSQM       0    0    0    0    0    0    1    0    0    0
ATGAGGAATTGTGCGTCTTGT     MRNCASC       0    0    1    0    0    0    0    0    0    0
ATGAGGAATTTGCCTTCGACG     MRNLPST       0    0    0    0    0    1    1    0    0    1
ATGAGGAATTTGCCTTCGACT     MRNLPST       0    0    0    0    0    0    0    0    0    1
ATGAGGAATTTTGATGAGCGT     MRNFDER       0    0    1    1    0    0    0    0    0    0
ATGAGGACGCCTACGGATACG     MRTPTDT       0    0    0    0    0    0    0    0    1    0
ATGAGGACGCTGGAGACTGCG     MRTLETA       0    0    0    0    0    1    0    0    0    0
ATGAGGACGGAGTATGGGCTT     MRTEYGL       0    0    0    0    0    1    0    0    0    0
ATGAGGACGTAGGTTAGTCAA     MRTQVSQ       0    0    0    0    0    0    0    0    0    1
ATGAGGACGTAGGTTAGTCAT     MRTQVSH       0    0    0    0    0    0    0    0    0    1
ATGAGGACGTCGCTTGTTCAG     MRTSLVQ       0    0    3    0    0    0    0    0    0    0
ATGAGGACGTTTGCGAAGGTT     MRTFAKV       0    0    0    0    0    0    0    0    0    1
ATGAGGACTAGTCCGCCTCTT     MRTSPPL       0    0    0    0    0    0    0    0    0    3
ATGAGGACTCCGTATGGTGAT     MRTPYGD       0    0    0    0    0    0    0    0    0    1
ATGAGGACTCCTGTGTGGTGG     MRTPVWW       0    0    0    1    0    0    0    0    0    0
ATGAGGACTCTTGCTGTGACT     MRTLAVT       0    0    0    0    0    3    0    0    0    0
ATGAGGACTCTTTCTCTTCCG     MRTLSLP       0    0    0    0    0    0    0    0    0    3
ATGAGGACTGCGAGTCTTTGG     MRTASLW       0    0    0    0    3    0    0    0    0    0
ATGAGGACTGGGTGGACGGCT     MRTGWTA       0    0    0    0    0    0    3    0    0    0
ATGAGGACTGTTACGCTGCTG     MRTVTLL       0    0    0    0    0    0    0    0    0    1
ATGAGGAGTAATATGTTGGCT     MRSNMLA       0    0    0    0    0    0    0    3    0    0
ATGAGGAGTACTAATAATACG     MRSTNNT       0    0    0    1    0    0    0    0    0    0
ATGAGGAGTCCTATTTCGGCT     MRSPISA       0    0    0    0    0    0    0    0    0    3
ATGAGGAGTCTGTTGAATGGT     MRSLLNG       0    0    0    0    0    0    0    1    0    0
ATGAGGAGTCTTAAGAATGAT     MRSLKND       0    0    0    0    0    0    1    0    0    0
ATGAGGAGTGATTCGCCTCTA     MRSDSPL       0    0    1    0    0    0    0    0    0    0
ATGAGGAGTGATTCGCCTCTT     MRSDSPL       0    0    1    0    0    0    0    0    0    0
ATGAGGAGTGGTAAGAAAAAA     MRSGKKK       0    0    0    0    0    0    0    1    0    0
ATGAGGAGTGGTATGAATTAT     MRSGMNY       0    0    0    0    0    0    0    1    0    0
ATGAGGAGTTATGTTGTTTAG     MRSYVVQ       0    0    1    0    0    0    0    0    0    0
ATGAGGAGTTATGTTGTTTAT     MRSYVVY       0    0    1    0    0    0    0    0    0    0
ATGAGGATGCCGATTGCTGAT     MRMPIAD       0    0    0    0    0    0    0    0    0    1
ATGAGGATGCCGCAGATGCCT     MRMPQMP       0    0    3    0    0    0    0    0    0    0
ATGAGGATGCCGGAGGCGCGG     MRMPEAR       0    0    0    0    0    0    0    1    0    0
ATGAGGATGCCGGCGATTCTT     MRMPAIL       0    0    0    0    0    0    0    0    0    3
ATGAGGATGCCTGATACTACA     MRMPDTT       0    0    0    0    0    0    0    1    0    0
ATGAGGATGCCTTAGACTGCT     MRMPQTA       0    0    0    3    0    0    0    0    0    3
ATGAGGATGCTTGAGGCTTCT     MRMLEAS       0    0    0    0    0    0    1    0    0    0
ATGAGGATGGCGCTGGCAACG     MRMALAT       0    0    0    0    0    0    0    1    0    0
ATGAGGATGGCGCTGGCTTCG     MRMALAS       0    0    0    0    0    3    0    1    0    3
ATGAGGATGGTGCAGCCTCTT     MRMVQPL       0    0    0    0    0    0    0    1    0    0
ATGAGGATGTAGGATGCGCAG     MRMQDAQ       0    0    0    0    0    0    0    6    0    0
ATGAGGATGTGGTCGAAGCAG     MRMWSKQ       0    0    0    0    0    0    0    1    0    0
ATGAGGATTCAGGGTGAGTAT     MRIQGEY       0    0    0    0    0    0    1    0    0    0
ATGAGGATTGAGAGTCCTGAT     MRIESPD       0    0    1    0    0    0    0    0    0    3
ATGAGGATTGATCATTCGACA     MRIDHST       0    0    0    0    0    0    0    1    0    0
ATGAGGATTGATCATTCGACT     MRIDHST       0    0    0    0    0    0    1    3    0    0
ATGAGGATTGATGTGGTTACG     MRIDVVT       0    0    0    0    0    0    0    1    0    0
ATGAGGATTGGTTCGGCTGGT     MRIGSAG       0    0    0    0    0    0    0    0    1    0
ATGAGGATTTCTTGGACTAAT     MRISWTN       0    0    0    0    0    0    1    0    0    0
ATGAGGCAGAATACTTGGGAG     MRQNTWE       0    0    0    0    0    0    0    1    0    0
ATGAGGCAGAATGTGCCGATG     MRQNVPM       0    0    0    0    0    0    1    0    0    0
ATGAGGCAGACTCAGGATTCT     MRQTQDS       0    0    0    0    0    0    0    1    0    0
ATGAGGCAGCAGGGGACAGAG     MRQQGTE       0    0    0    0    0    0    0    0    0    1
ATGAGGCAGCATGCTGTTAGT     MRQHAVS       0    0    1    0    0    3    3    0    0    0
ATGAGGCAGCCGCATACGCTG     MRQPHTL       0    0    1    0    0    0    0    0    0    0
ATGAGGCAGCTGGGGTCTGAG     MRQLGSE       0    0    0    0    0    0    0    0    0    1
ATGAGGCAGGAGAATCTTGCA     MRQENLA       0    0    0    0    0    0    0    0    0    1
ATGAGGCAGGAGAATCTTGCT     MRQENLA       0    0    0    0    0    0    0    0    0    1
ATGAGGCAGGCAAAAAAAAAG     MRQAKKK       0    0    0    0    0    0    1    0    0    0
ATGAGGCAGGCGCCGACGAAA     MRQAPTK       0    0    0    0    0    0    0    0    1    0
ATGAGGCAGGCGCCGACGAAT     MRQAPTN       0    0    0    1    0    0    0    0    1    0
ATGAGGCAGGCTATTATTAAG     MRQAIIK       0    0    0    0    0    0    1    0    0    0
ATGAGGCAGGGGCTTAATGGG     MRQGLNG       0    0    0    0    0    0    1    0    0    0
ATGAGGCAGGTGAATATTGGT     MRQVNIG       0    0    0    0    0    0    0    0    0    1
ATGAGGCAGGTGCCTGTTGAG     MRQVPVE       0    0    0    0    0    0    0    0    0    1
ATGAGGCATAATGCGCCGGAT     MRHNAPD       0    0    0    0    0    0    0    0    0    1
ATGAGGCATACAGATGATACT     MRHTDDT       0    0    0    0    0    0    1    0    0    0
ATGAGGCATACTGATGATACA     MRHTDDT       0    0    0    0    0    1    0    0    0    0
ATGAGGCATACTGATGATACT     MRHTDDT       0    0    0    0    0    3    1    1    1    3
ATGAGGCATATGGGTTCTTTG     MRHMGSL       0    0    0    0    1    0    0    0    0    0
ATGAGGCATATGGGTTCTTTT     MRHMGSF       0    0    0    0    1    0    0    0    0    0
ATGAGGCATATTCCTCAGGCT     MRHIPQA       0    0    0    0    0    0    0    0    0    1
ATGAGGCATCAGACTACTATA     MRHQTTI       0    0    0    0    0    0    0    1    0    0
ATGAGGCATCCGAGTGCTAAT     MRHPSAN       0    0    0    1    0    0    0    0    0    0
ATGAGGCATCTGACTACTATT     MRHLTTI       0    0    0    0    0    0    0    1    0    0
ATGAGGCATCTGTCGAGTCAT     MRHLSSH       0    0    0    0    0    0    3    0    0    0
ATGAGGCATCTTCATCCGGCT     MRHLHPA       0    0    0    0    0    1    0    0    0    0
ATGAGGCATCTTCCTATTAGT     MRHLPIS       0    0    0    0    0    0    0    0    0    1
ATGAGGCATCTTTTGACTGCG     MRHLLTA       0    0    0    0    0    0    0    0    0    1
ATGAGGCATGATCCGGAGGTT     MRHDPEV       0    0    0    0    0    0    0    1    0    0
ATGAGGCATGGTCCTTCGGTG     MRHGPSV       0    0    0    0    0    0    0    0    0    3
ATGAGGCATGTGGATTCTACT     MRHVDST       0    0    0    0    0    0    3    0    0    0
ATGAGGCATGTGGGGACACTG     MRHVGTL       0    0    0    0    0    0    0    0    0    1
ATGAGGCATGTTAGTCATGTT     MRHVSHV       0    0    0    0    0    0    0    1    0    0
ATGAGGCATGTTAGTCCGAGA     MRHVSPR       0    0    0    0    0    0    0    0    0    1
ATGAGGCATGTTAGTCCGAGT     MRHVSPS       0    0    0    0    0    0    0    0    0    1
ATGAGGCATGTTCCTACTATA     MRHVPTI       0    0    0    0    0    0    0    1    0    0
ATGAGGCATGTTCCTACTATT     MRHVPTI       0    0    0    0    0    0    0    1    0    0
ATGAGGCATTCGCATTATCTG     MRHSHYL       0    0    0    0    0    0    0    0    0    1
ATGAGGCATTCTGATGATACT     MRHSDDT       0    0    0    0    0    1    0    0    0    0
ATGAGGCCGAATAATGATGGG     MRPNNDG       0    0    0    0    0    0    0    3    0    0
ATGAGGCCGACGAATACTCCG     MRPTNTP       0    0    0    0    0    1    0    0    0    0
ATGAGGCCGACTCTGTCTACG     MRPTLST       0    0    0    0    0    0    3    0    0    0
ATGAGGCCGACTTATGTGCGT     MRPTYVR       0    0    0    0    0    0    0    0    0    1
ATGAGGCCGACTTCTCTGTAT     MRPTSLY       0    0    0    0    0    0    3    0    1    0
ATGAGGCCGATGAGTCCTGAG     MRPMSPE       0    0    0    0    0    0    0    0    0    3
ATGAGGCCGATTATTGGGGCT     MRPIIGA       0    0    0    0    0    0    0    1    0    0
ATGAGGCCGATTTCTGATTCT     MRPISDS       0    0    0    0    0    0    0    0    1    0
ATGAGGCCGCAGGTTATGTAT     MRPQVMY       0    0    0    0    0    0    0    3    0    0
ATGAGGCCGCATATGCAGACA     MRPHMQT       0    0    0    0    1    0    0    0    0    0
ATGAGGCCGCATATGCAGACT     MRPHMQT       0    0    0    0    1    0    0    0    0    0
ATGAGGCCGCCGTGGAGTACT     MRPPWST       0    0    0    0    0    0    0    0    1    0
ATGAGGCCGCCTACGACTAAG     MRPPTTK       0    0    0    0    0    0    0    3    0    0
ATGAGGCCGCTTTATAATGTG     MRPLYNV       0    0    0    0    0    0    0    1    0    0
ATGAGGCCGGGTAATCATGCT     MRPGNHA       0    0    1    0    0    0    0    0    0    0
ATGAGGCCGGTTACGAGGCCG     MRPVTRP       0    0    0    0    0    0    0    0    0    1
ATGAGGCCGGTTCCTACTGAG     MRPVPTE       0    0    0    0    0    0    1    0    0    3
ATGAGGCCGTCTAGTTAAACG     MRPSS*T       0    0    0    0    0    0    1    0    0    0
ATGAGGCCGTCTAGTTATACG     MRPSSYT       0    0    0    0    0    0    1    0    0    0
ATGAGGCCGTTGGAGATTAAG     MRPLEIK       0    0    0    0    0    0    0    0    0    3
ATGAGGCCGTTTATTGGGGCT     MRPFIGA       0    0    0    0    0    0    0    1    0    0
ATGAGGCCTACGCATTATCCG     MRPTHYP       0    0    0    0    0    0    0    0    1    0
ATGAGGCCTATATATAATTAT     MRPIYNY       0    0    0    0    0    0    1    0    0    0
ATGAGGCCTATGGTTGATGAG     MRPMVDE       0    0    0    0    0    0    0    0    0    1
ATGAGGCCTATTAATATTGCG     MRPINIA       0    0    0    0    0    0    0    0    0    1
ATGAGGCCTATTGCTGTGACG     MRPIAVT       0    0    0    0    0    0    0    1    0    0
ATGAGGCCTATTTATAAAAAA     MRPIYKK       0    0    0    0    0    0    1    0    0    0
ATGAGGCCTCATCCTCATTAT     MRPHPHY       0    0    0    0    0    0    3    0    0    0
ATGAGGCCTCATTATCCTAAA     MRPHYPK       0    0    0    0    0    0    0    1    0    0
ATGAGGCCTCATTATCCTATT     MRPHYPI       0    0    0    0    0    0    0    1    0    0
ATGAGGCCTCCGGCGGTTAAT     MRPPAVN       0    0    0    0    0    0    0    0    0    3
ATGAGGCCTCTGTATCAGGAT     MRPLYQD       0    0    0    0    0    0    0    1    0    0
ATGAGGCCTGCTTCGTGGTCT     MRPASWS       0    0    0    0    0    0    0    0    0    1
ATGAGGCCTGGGCTGTGTTGT     MRPGLCC       0    0    0    0    1    0    0    0    0    0
ATGAGGCCTGGTGATAATTAG     MRPGDNQ       0    0    0    0    0    0    0    0    0    1
ATGAGGCCTGTGCATAGTTAA     MRPVHS*       0    0    0    0    0    1    0    0    0    0
ATGAGGCCTGTGCATAGTTAT     MRPVHSY       0    0    0    0    0    1    0    0    0    0
ATGAGGCCTTCTGAGCCGTTT     MRPSEPF       0    0    0    0    0    0    0    0    1    0
ATGAGGCCTTTGGGTAAGGAT     MRPLGKD       0    0    0    0    0    0    1    0    0    0
ATGAGGCCTTTGGTTGATGAG     MRPLVDE       0    0    0    0    0    0    0    0    0    1
ATGAGGCTGAATACTCTTGGT     MRLNTLG       0    0    0    0    0    0    0    0    0    1
ATGAGGCTGAATCTGGATACG     MRLNLDT       0    0    0    0    0    0    0    0    3    0
ATGAGGCTGACTTTTCAGAGT     MRLTFQS       0    0    0    0    0    0    1    0    0    0
ATGAGGCTGCAGCAGTCTGCT     MRLQQSA       0    0    0    0    0    0    3    0    0    1
ATGAGGCTGCAGCCTGGGAGT     MRLQPGS       0    0    0    0    0    0    0    0    0    1
ATGAGGCTGCCTTAGACTAAT     MRLPQTN       0    0    0    1    0    0    0    0    0    0
ATGAGGCTGGGTGTTCAGACA     MRLGVQT       0    0    0    0    0    0    0    1    0    0
ATGAGGCTGGGTGTTCAGTCT     MRLGVQS       0    0    0    0    0    0    0    1    0    3
ATGAGGCTGGTTATGCAGTTT     MRLVMQF       0    0    0    0    0    0    0    0    1    0
ATGAGGCTGTAGGATGGGTAT     MRLQDGY       0    0    0    0    0    0    1    0    0    0
ATGAGGCTTAGTTTGGCTCAG     MRLSLAQ       0    0    0    0    0    0    3    0    0    0
ATGAGGCTTATTTATACTGAT     MRLIYTD       0    0    0    0    0    0    3    0    0    0
ATGAGGCTTCATTAGCCGCTT     MRLHQPL       0    0    0    0    0    0    0    0    1    0
ATGAGGCTTGGGGCGTATACG     MRLGAYT       0    0    0    0    0    1    0    0    0    0
ATGAGGCTTGTGATTGATTAT     MRLVIDY       0    0    0    0    0    1    0    0    0    0
ATGAGGGAAGCAAGAACGCCA     MREARTP       0    0    0    0    0    0    0    1    0    0
ATGAGGGAGAATATTGATACG     MRENIDT       0    0    0    0    0    1    0    0    0    0
ATGAGGGAGCAGCCTTATACT     MREQPYT       0    0    0    0    0    0    0    3    0    0
ATGAGGGAGCATGTTATGAAG     MREHVMK       0    0    0    0    0    0    1    0    0    3
ATGAGGGAGCTTTTTGAGTAG     MRELFEQ       0    0    0    0    0    0    0    0    0    1
ATGAGGGAGGAGCTGGCGAGG     MREELAR       0    0    0    0    0    1    0    0    0    0
ATGAGGGAGGCGATGATGGCT     MREAMMA       0    0    0    0    0    1    0    0    0    0
ATGAGGGAGGCTGTGCCGGAG     MREAVPE       0    0    0    0    0    0    1    0    0    0
ATGAGGGAGGCTGTGCCGGCG     MREAVPA       0    0    0    0    0    0    1    0    0    0
ATGAGGGAGGTGCAGACATAT     MREVQTY       0    0    0    0    0    1    0    0    0    0
ATGAGGGAGGTGCAGACTGAG     MREVQTE       0    0    0    0    0    1    0    0    0    0
ATGAGGGAGTCGCCTGGTCGT     MRESPGR       0    0    0    0    0    1    0    0    0    0
ATGAGGGAGTGTTTTCCGTTG     MRECFPL       0    0    0    0    0    0    0    3    0    0
ATGAGGGAGTTTTCTGCGTCT     MREFSAS       0    0    0    0    0    0    0    0    3    0
ATGAGGGATAATTGGCAGAAG     MRDNWQK       0    0    0    1    0    0    0    0    0    0
ATGAGGGATACGTCGCATTGG     MRDTSHW       0    0    0    0    0    0    1    0    0    0
ATGAGGGATACTGTGAATTAG     MRDTVNQ       0    0    0    0    0    0    0    1    0    0
ATGAGGGATATGGATTGGACG     MRDMDWT       0    0    0    0    0    0    0    0    0    1
ATGAGGGATCATAATTAGATT     MRDHNQI       0    0    0    0    0    0    0    0    0    1
ATGAGGGATCCTACGACTGTT     MRDPTTV       0    0    0    0    0    0    0    0    1    0
ATGAGGGATCCTGTTAATGCA     MRDPVNA       0    0    0    1    0    0    0    0    0    0
ATGAGGGATCCTGTTAATGCT     MRDPVNA       0    0    0    1    0    0    0    0    0    0
ATGAGGGATCGGATGTTGATG     MRDRMLM       0    0    0    0    0    0    0    0    1    0
ATGAGGGATCTGGCTACTACT     MRDLATT       0    0    0    1    0    0    0    0    0    0
ATGAGGGATCTTCAGTATAGG     MRDLQYR       0    0    0    0    0    0    0    0    0    3
ATGAGGGATGATCAGTCTCTA     MRDDQSL       0    0    1    0    0    0    0    0    0    0
ATGAGGGATGATCAGTCTCTT     MRDDQSL       0    0    1    0    0    0    0    0    0    0
ATGAGGGATGCGATTAATGCT     MRDAINA       0    0    0    1    0    0    0    0    0    0
ATGAGGGATGGTACTGGAAAT     MRDGTGN       0    0    0    0    0    1    0    0    0    0
ATGAGGGATGGTACTGGTATG     MRDGTGM       0    0    0    0    0    1    0    0    0    0
ATGAGGGATTATCATTCTCGG     MRDYHSR       0    0    0    0    0    0    0    0    3    0
ATGAGGGATTCTGTGGGTGCG     MRDSVGA       0    0    0    0    0    0    0    0    0    1
ATGAGGGATTCTGTGGGTGCT     MRDSVGA       0    0    0    0    0    0    0    0    0    1
ATGAGGGATTTGGATTGGACG     MRDLDWT       0    0    0    0    0    0    0    0    0    1
ATGAGGGATTTTTAGACTAAT     MRDFQTN       0    0    0    0    0    0    3    0    0    0
ATGAGGGCGAAGGTTGAGTGG     MRAKVEW       0    0    0    0    0    0    0    0    1    0
ATGAGGGCGAATTCTCCGGAT     MRANSPD       0    0    0    3    0    0    0    0    0    0
ATGAGGGCGATGCATCCGCAG     MRAMHPQ       0    0    0    0    0    0    0    1    0    0
ATGAGGGCGCAGAATGTTACA     MRAQNVT       0    0    0    0    0    0    1    0    0    0
ATGAGGGCGCAGAATGTTACT     MRAQNVT       0    0    0    0    0    0    1    0    0    0
ATGAGGGCGCAGGTGCCTCCT     MRAQVPP       0    0    0    0    1    0    0    0    0    0
ATGAGGGCGGAGGTTAATTAT     MRAEVNY       0    0    0    0    0    0    0    0    0    1
ATGAGGGCGGATCATCTTGAG     MRADHLE       0    0    0    0    0    0    1    0    0    0
ATGAGGGCGGCGTAGAAAAAA     MRAAQKK       0    0    0    0    1    0    0    0    0    0
ATGAGGGCGGCGTAGATTAAT     MRAAQIN       0    0    0    0    1    0    0    0    0    0
ATGAGGGCGGGTTAGGAGGTG     MRAGQEV       0    0    0    0    0    0    1    0    0    0
ATGAGGGCGGTGCATAATTCA     MRAVHNS       0    0    0    0    0    0    0    0    0    1
ATGAGGGCGGTGCATAATTCT     MRAVHNS       0    0    0    0    0    0    0    0    0    1
ATGAGGGCGGTGGCTACTCAT     MRAVATH       0    0    0    0    0    0    0    0    0    1
ATGAGGGCGGTTACGTGTTAG     MRAVTCQ       0    0    0    0    0    0    0    0    3    0
ATGAGGGCGTCGGAGCATATG     MRASEHM       0    0    0    0    0    0    0    0    0    1
ATGAGGGCGTTGGATCATCTT     MRALDHL       0    0    0    0    0    1    1    0    0    0
ATGAGGGCTCATACGTATAAT     MRAHTYN       0    0    0    0    0    0    0    1    0    0
ATGAGGGCTCCGTCTGGTCCT     MRAPSGP       0    0    0    0    0    0    0    0    1    0
ATGAGGGCTCCTGGTTTGGAT     MRAPGLD       0    0    0    0    0    0    0    0    0    3
ATGAGGGCTGAGATGTCGCTG     MRAEMSL       0    0    0    0    1    0    0    0    0    0
ATGAGGGCTGAGCTGGATAGT     MRAELDS       0    0    0    0    0    0    1    0    0    0
ATGAGGGCTGGGTCGGAGAAG     MRAGSEK       0    0    0    1    0    0    0    0    0    0
ATGAGGGCTGGTACGGATCTG     MRAGTDL       0    0    0    0    0    0    0    1    0    0
ATGAGGGGGACGTAGATGCCA     MRGTQMP       0    0    0    0    0    0    1    0    0    0
ATGAGGGGGTCGTAGATGCCT     MRGSQMP       0    0    0    0    0    0    1    0    0    0
ATGAGGGGGTTAGAAAAGAAA     MRGLEKK       0    0    0    0    0    0    1    0    0    0
ATGAGGGGGTTTGTTTAGATT     MRGFVQI       0    0    0    0    0    0    1    0    0    0
ATGAGGGGTACTGCTGATGCA     MRGTADA       0    0    0    0    0    0    1    0    0    0
ATGAGGGGTCCGACTACGCTG     MRGPTTL       0    0    0    0    0    0    0    1    0    0
ATGAGGGGTGATACGGGTAAA     MRGDTGK       0    0    0    0    0    0    1    0    0    0
ATGAGGGGTGATACGGGTAAT     MRGDTGN       0    0    0    0    0    0    1    0    0    3
ATGAGGGGTGCGCATACGCCT     MRGAHTP       0    0    0    0    0    1    0    0    0    0
ATGAGGGGTTCTGCTGATGCT     MRGSADA       0    0    0    0    0    0    1    0    0    0
ATGAGGGTGAATCAGTATATG     MRVNQYM       0    0    0    0    0    0    0    1    0    0
ATGAGGGTGCCGCCGCAGCCA     MRVPPQP       0    0    0    0    1    0    0    0    0    0
ATGAGGGTGCCGCCGCAGCCT     MRVPPQP       0    0    0    0    1    0    0    0    0    0
ATGAGGGTGCCTCATAGTTTT     MRVPHSF       0    0    0    0    0    0    1    0    0    0
ATGAGGGTGCTTCCTTCGTCT     MRVLPSS       0    0    0    0    0    0    1    0    0    0
ATGAGGGTGGTTCTGGTGGAT     MRVVLVD       0    0    0    0    0    0    0    0    0    1
ATGAGGGTGGTTTCGAATCCA     MRVVSNP       0    0    1    0    0    0    0    0    0    1
ATGAGGGTGGTTTCGAATCCT     MRVVSNP       0    0    1    0    1    1    4    2    1    4
ATGAGGGTGTATAGTCCTATT     MRVYSPI       0    0    0    0    0    0    0    0    0    3
ATGAGGGTTAAGCAGGTGGTG     MRVKQVV       0    0    0    0    0    0    0    2    0    0
ATGAGGGTTAATACGGATCTG     MRVNTDL       0    0    0    0    0    0    0    0    0    1
ATGAGGGTTAATATTTAAACA     MRVNI*T       0    0    0    0    0    0    0    1    0    0
ATGAGGGTTAATATTTTTACT     MRVNIFT       0    0    0    0    0    0    0    1    0    0
ATGAGGGTTAATGTGGATGTG     MRVNVDV       0    0    0    0    0    0    0    0    3    0
ATGAGGGTTGCTTGTTCGCCT     MRVACSP       0    0    0    0    0    0    0    1    0    0
ATGAGGGTTGGGACTTAAACA     MRVGT*T       0    0    0    0    0    0    1    0    0    0
ATGAGGGTTGGGACTTATACT     MRVGTYT       0    0    0    0    0    1    1    0    0    0
ATGAGGGTTGTTGAGAAGATT     MRVVEKI       0    0    0    1    0    0    0    0    0    0
ATGAGGGTTTTGCCGCTTGAG     MRVLPLE       0    0    0    0    0    1    0    0    0    0
ATGAGGGTTTTGCCGCTTGAT     MRVLPLD       0    0    0    0    0    1    0    0    0    0
ATGAGGTAGACGGCTCAGATT     MRQTAQI       0    0    0    0    0    1    0    0    0    0
ATGAGGTAGATGGATGGGCAT     MRQMDGH       0    0    0    0    0    1    0    0    0    0
ATGAGGTAGGGTGCGGAGGAT     MRQGAED       0    0    0    0    0    0    1    0    0    0
ATGAGGTAGTCGGCTCAGATT     MRQSAQI       0    0    0    0    0    1    0    0    0    0
ATGAGGTATAATACTCAGACT     MRYNTQT       0    0    0    0    0    0    0    0    0    1
ATGAGGTATAGTTCGACGCAG     MRYSSTQ       0    0    0    0    0    3    0    0    0    0
ATGAGGTATCCGTATGAGCCT     MRYPYEP       0    0    0    0    0    0    0    0    1    0
ATGAGGTATGAGAATCAGGAT     MRYENQD       0    0    0    0    0    1    0    0    0    0
ATGAGGTATGAGCATGGGTCG     MRYEHGS       0    0    0    0    0    0    0    1    0    0
ATGAGGTATTGGGCGAATGAG     MRYWANE       0    0    0    0    0    0    0    1    0    0
ATGAGGTATTGGTATGCGGAG     MRYWYAE       0    0    0    0    0    0    0    0    0    1
ATGAGGTATTGGTATGCGGAT     MRYWYAD       0    0    0    0    0    0    0    0    0    1
ATGAGGTCGACTGCGACGGAT     MRSTATD       0    0    0    0    0    3    0    1    0    0
ATGAGGTCGCTTGTGCCTGAG     MRSLVPE       0    0    0    0    0    0    0    0    0    3
ATGAGGTCGGAGATTGTTAGG     MRSEIVR       0    0    0    0    0    0    1    0    3    0
ATGAGGTCGGATGGTTATGTT     MRSDGYV       0    0    0    0    0    0    0    0    1    0
ATGAGGTCGGCGGTTAATTAA     MRSAVN*       0    0    0    0    0    0    0    0    0    1
ATGAGGTCGGCGGTTAATTAT     MRSAVNY       0    0    0    0    0    0    0    0    0    4
ATGAGGTCGGTGCAGGTTCAT     MRSVQVH       0    0    0    0    0    0    0    1    0    0
ATGAGGTCGTATATGACTATT     MRSYMTI       0    0    0    0    0    0    3    0    0    0
ATGAGGTCTCAGGTGAATGAT     MRSQVND       0    0    0    1    0    0    0    0    0    0
ATGAGGTCTCATACTTAAACG     MRSHT*T       0    0    0    0    0    0    0    0    0    1
ATGAGGTCTCATACTTTTACG     MRSHTFT       0    0    0    0    0    0    0    0    1    1
ATGAGGTCTCCGCATCTTCTT     MRSPHLL       0    0    0    0    0    0    0    0    0    1
ATGAGGTCTCCGTGGTCGTGG     MRSPWSW       0    0    0    0    0    0    1    0    0    0
ATGAGGTCTCCGTGGTCGTGT     MRSPWSC       0    0    0    0    0    0    1    0    0    0
ATGAGGTCTGATCGGGTGTAT     MRSDRVY       0    0    0    0    0    0    0    3    0    0
ATGAGGTCTGCGGCTGAGCAG     MRSAAEQ       0    0    0    0    0    0    0    3    0    0
ATGAGGTCTGGTTATGTTCAA     MRSGYVQ       0    0    1    0    0    0    0    0    0    0
ATGAGGTCTGGTTATGTTCAT     MRSGYVH       0    0    1    0    0    0    0    0    0    0
ATGAGGTCTGTTGTGCTGCTA     MRSVVLL       0    0    0    0    0    1    0    0    0    0
ATGAGGTCTGTTGTGCTGCTT     MRSVVLL       0    0    0    0    0    1    0    0    0    0
ATGAGGTGGGAGATGTTTATG     MRWEMFM       0    0    0    0    0    0    0    3    0    0
ATGAGGTGGGTGCATGATGGG     MRWVHDG       0    0    0    0    0    0    1    0    0    0
ATGAGGTGGTATACTGCGAAT     MRWYTAN       0    0    0    0    0    0    0    0    1    0
ATGAGGTGTGATTTGGATACG     MRCDLDT       0    0    0    0    0    0    1    0    0    0
ATGAGGTGTTCTTCGCATATT     MRCSSHI       0    0    0    0    0    1    0    0    0    0
ATGAGGTGTTGTTCTGATGAG     MRCCSDE       0    0    0    0    0    0    0    1    0    0
ATGAGGTTGACTGTGTATCGT     MRLTVYR       0    0    0    0    0    1    0    0    0    0
ATGAGGTTGCAGCAGCTTAAG     MRLQQLK       0    0    0    0    0    0    0    3    0    0
ATGAGGTTGCCGCCGGAGACA     MRLPPET       0    0    0    0    0    0    1    0    0    0
ATGAGGTTGCCGCCGGAGACT     MRLPPET       0    0    0    0    0    0    1    0    0    0
ATGAGGTTGCCTACTCATTCG     MRLPTHS       0    0    0    0    0    0    1    0    0    0
ATGAGGTTGCCTCAGTCTAGT     MRLPQSS       0    0    0    0    0    0    0    1    0    0
ATGAGGTTGGTTGATCCTATG     MRLVDPM       0    0    0    0    0    0    0    1    0    0
ATGAGGTTTCCTGATCCGACA     MRFPDPT       0    0    0    1    0    0    0    0    0    0
ATGAGGTTTCCTGATCCGACT     MRFPDPT       0    0    0    1    0    0    0    0    0    0
ATGAGGTTTGAGTTTGTTGGT     MRFEFVG       0    0    0    0    0    3    0    0    0    0
ATGAGGTTTTATGATCTGCCG     MRFYDLP       0    0    0    0    0    0    0    0    0    1
ATGAGTAAGAATTGTGATTAT     MSKNCDY       0    0    0    0    0    0    1    0    0    0
ATGAGTAAGACGAAACCGGAT     MSKTKPD       0    0    0    0    0    0    0    0    0    1
ATGAGTAAGACTGTGCTTCGG     MSKTVLR       0    0    0    0    0    0    1    0    0    0
ATGAGTAAGCAGACGACAGCA     MSKQTTA       0    0    0    0    0    0    0    1    0    0
ATGAGTAAGCAGACGACTGCT     MSKQTTA       0    0    0    0    0    0    0    1    0    0
ATGAGTAAGCAGTCGCATGGT     MSKQSHG       0    0    0    0    0    0    0    1    0    0
ATGAGTAAGCCGCGTCTTGAT     MSKPRLD       0    0    0    0    0    0    1    0    0    0
ATGAGTAAGCTGCATCTGAAT     MSKLHLN       0    0    0    0    0    1    0    0    0    0
ATGAGTAAGCTTACTTCGCAG     MSKLTSQ       0    0    0    0    0    0    0    0    0    1
ATGAGTAAGGAGTATAAGGTT     MSKEYKV       0    0    0    0    0    0    3    0    0    0
ATGAGTAAGGATGCTGCTAGT     MSKDAAS       0    0    0    1    0    0    0    0    0    0
ATGAGTAAGGCGTAGATTAGA     MSKAQIR       0    0    0    0    0    0    0    1    0    0
ATGAGTAAGGCGTAGATTAGT     MSKAQIS       0    0    0    0    0    0    0    1    0    0
ATGAGTAAGGCTACGATTCTG     MSKATIL       0    0    0    0    0    0    0    0    3    0
ATGAGTAAGGCTGTTCAGGAA     MSKAVQE       0    0    0    0    0    0    0    1    0    0
ATGAGTAAGGCTGTTCAGGAT     MSKAVQD       0    0    0    0    0    0    0    1    0    0
ATGAGTAAGTCTGATAATCCA     MSKSDNP       0    0    0    0    0    1    0    0    0    0
ATGAGTAAGTCTGATAATCCT     MSKSDNP       0    0    0    0    0    1    0    0    0    0
ATGAGTAAGTTGCAGCTGCAG     MSKLQLQ       0    0    0    0    0    0    1    0    0    0
ATGAGTAAGTTGTCTACTACT     MSKLSTT       0    0    0    0    0    0    1    0    0    0
ATGAGTAATAAGGCTATTGCT     MSNKAIA       0    0    0    0    0    0    0    1    0    0
ATGAGTAATAATCATCATGAG     MSNNHHE       0    0    1    0    0    0    0    0    0    0
ATGAGTAATAATTGGGTTACG     MSNNWVT       0    0    0    0    0    0    4    0    0    0
ATGAGTAATACGAAGACGATT     MSNTKTI       0    0    0    0    0    0    1    0    0    0
ATGAGTAATACTCCGCTGGAG     MSNTPLE       0    0    0    0    0    0    0    1    0    0
ATGAGTAATACTCCGCTTTCT     MSNTPLS       0    0    0    0    0    0    0    0    0    3
ATGAGTAATAGTAATAATACT     MSNSNNT       0    0    0    0    0    0    1    0    0    0
ATGAGTAATATGATGTATTTT     MSNMMYF       0    0    0    0    0    0    1    0    0    0
ATGAGTAATCAGAATGTTAAG     MSNQNVK       0    0    0    0    0    3    0    0    0    0
ATGAGTAATCCTATTCCGTAG     MSNPIPQ       0    0    0    0    0    1    0    0    0    0
ATGAGTAATCTGATTAGTGAT     MSNLISD       0    0    0    0    0    0    3    0    0    0
ATGAGTAATCTGCTTTATAAT     MSNLLYN       0    0    1    0    0    0    0    0    0    0
ATGAGTAATCTTCCTATTATT     MSNLPII       0    0    0    0    0    0    1    0    0    0
ATGAGTAATCTTGCTGATGGG     MSNLADG       0    0    0    0    0    0    0    0    0    1
ATGAGTAATGAGCGGAGTGTG     MSNERSV       0    0    0    0    1    0    0    0    0    0
ATGAGTAATGATCAGACTCAT     MSNDQTH       0    0    0    0    0    0    3    0    0    0
ATGAGTAATGCGACTGGGCTG     MSNATGL       0    0    0    0    0    0    0    1    0    0
ATGAGTAATGCGACTGGGCTT     MSNATGL       0    0    0    0    0    0    0    1    0    0
ATGAGTAATGCGACTTCGAGG     MSNATSR       0    0    0    0    0    0    0    0    0    1
ATGAGTAATGCGGTGTAGGTG     MSNAVQV       0    0    0    0    0    0    0    0    1    0
ATGAGTAATGCTGCGCGTCCA     MSNAARP       0    0    0    0    0    1    0    0    0    0
ATGAGTAATGGGATTCCTTTA     MSNGIPL       0    0    0    0    0    0    1    0    0    0
ATGAGTAATGGGATTCCTTTT     MSNGIPF       0    0    0    0    0    0    1    0    0    0
ATGAGTAATGGGCAGCTGAGG     MSNGQLR       0    0    0    0    0    0    1    0    0    0
ATGAGTAATGGTAGTGTTGTG     MSNGSVV       0    0    0    0    0    0    0    3    0    0
ATGAGTAATGGTTCGCGTGAG     MSNGSRE       0    0    0    0    0    0    0    0    1    0
ATGAGTAATGTGCCTCCTCGG     MSNVPPR       0    0    0    0    0    0    1    0    0    0
ATGAGTAATGTGGAGCAGAAT     MSNVEQN       0    0    0    0    0    0    1    0    0    0
ATGAGTAATGTGGAGCCGCAT     MSNVEPH       0    0    0    0    0    1    0    0    0    0
ATGAGTAATGTTCGTAATGCG     MSNVRNA       0    0    0    0    0    0    0    0    0    1
ATGAGTAATGTTGTGCATGAT     MSNVVHD       0    0    1    0    0    0    0    0    0    0
ATGAGTAATTATACGATTGAT     MSNYTID       0    0    0    0    0    1    0    0    0    0
ATGAGTAATTATCAGGAGAAG     MSNYQEK       0    0    0    0    0    0    4    0    0    0
ATGAGTAATTATGGGCGTTAT     MSNYGRY       0    0    0    1    0    0    4    0    0    0
ATGAGTAATTATTATTCTCCT     MSNYYSP       0    0    0    0    0    0    0    0    0    1
ATGAGTAATTCGAGTATGAAG     MSNSSMK       0    0    0    0    0    1    0    0    0    0
ATGAGTAATTCGCGTGCTTTT     MSNSRAF       0    0    3    0    0    0    0    0    0    0
ATGAGTAATTCTCATAAGAAT     MSNSHKN       0    0    0    0    0    0    0    0    0    1
ATGAGTAATTTGTGGATGCCT     MSNLWMP       0    0    0    0    0    0    3    0    0    0
ATGAGTACGAAGTCTCCGGAG     MSTKSPE       0    0    1    0    0    0    0    0    0    0
ATGAGTACGAAGTCTCCGGAT     MSTKSPD       0    0    1    0    0    0    0    0    0    0
ATGAGTACGACGAAAAAACAG     MSTTKKQ       0    0    0    0    0    0    0    0    0    1
ATGAGTACGACGAATAATCTG     MSTTNNL       0    0    0    0    0    0    0    0    0    1
ATGAGTACGACGAATCAGCCG     MSTTNQP       0    0    0    0    0    0    0    3    0    0
ATGAGTACGACTGCTTAGGCG     MSTTAQA       0    0    0    0    0    3    0    0    0    0
ATGAGTACGACTTGGCAGCTT     MSTTWQL       0    0    0    0    0    0    3    0    0    0
ATGAGTACGAGGAATGATTAA     MSTRND*       0    0    0    0    0    0    0    0    0    1
ATGAGTACGAGGAATGATTAT     MSTRNDY       0    0    0    0    0    0    0    0    0    1
ATGAGTACGAGTTCGCTTCCT     MSTSSLP       0    0    0    0    0    0    1    0    0    0
ATGAGTACGATGTGTGCTACT     MSTMCAT       0    0    1    0    0    0    0    1    0    0
ATGAGTACGATTAGGTATGCT     MSTIRYA       0    0    0    1    0    0    0    0    0    0
ATGAGTACGCATCCGGATTAG     MSTHPDQ       0    0    0    0    0    1    0    0    0    0
ATGAGTACGCCGAGTCATGTT     MSTPSHV       0    0    0    0    0    0    0    1    0    0
ATGAGTACGCCGCATAATATG     MSTPHNM       0    0    0    0    0    0    0    0    0    1
ATGAGTACGCCTGTGTATGTA     MSTPVYV       0    0    0    0    0    0    1    0    0    0
ATGAGTACGCCTGTGTATGTT     MSTPVYV       0    0    0    0    0    0    1    0    0    0
ATGAGTACGCCTTTGCTTGGT     MSTPLLG       0    0    0    0    0    1    0    0    0    0
ATGAGTACGCTGAATAGTGAT     MSTLNSD       0    0    0    0    0    0    0    1    0    0
ATGAGTACGCTGCCGGGGACG     MSTLPGT       0    0    0    0    0    0    0    0    0    1
ATGAGTACGCTGCCTGCGAGT     MSTLPAS       0    0    0    0    0    0    3    0    0    0
ATGAGTACGCTGTTTTAGAGG     MSTLFQR       0    0    0    0    0    1    0    0    0    0
ATGAGTACGGAGCCGTGTCCG     MSTEPCP       0    0    0    0    0    0    0    0    0    1
ATGAGTACGGAGGATTCTTCG     MSTEDSS       0    0    0    0    0    1    0    0    0    0
ATGAGTACGGAGGCGACGATG     MSTEATM       0    0    0    0    0    0    1    0    0    0
ATGAGTACGGCGACGGTTCCT     MSTATVP       0    0    0    0    0    1    0    0    0    0
ATGAGTACGGGGCTTGGGTGA     MSTGLG*       0    0    0    0    0    0    0    0    0    1
ATGAGTACGGGGCTTGGGTGT     MSTGLGC       0    0    0    0    0    0    0    0    0    1
ATGAGTACGGTGGATTCTTCG     MSTVDSS       0    0    0    0    0    0    1    0    0    0
ATGAGTACGGTTACGGCGTAG     MSTVTAQ       0    0    0    0    0    0    0    1    0    0
ATGAGTACGGTTATGTCGGAT     MSTVMSD       0    0    0    0    0    0    1    0    0    0
ATGAGTACGGTTGATGCGATT     MSTVDAI       0    0    0    0    0    0    1    0    0    0
ATGAGTACGTATGCTGTGTTT     MSTYAVF       0    0    0    0    0    0    0    1    0    0
ATGAGTACGTCGCAGGATCCT     MSTSQDP       0    0    0    0    0    0    0    0    0    3
ATGAGTACGTCTGGGTCGTTT     MSTSGSF       0    0    0    0    0    0    1    0    0    0
ATGAGTACGTGTCATCCGCTT     MSTCHPL       0    0    0    0    0    0    1    0    0    0
ATGAGTACGTTGAATTGTAAA     MSTLNCK       0    0    0    0    0    0    0    0    0    1
ATGAGTACGTTGAATTGTAAT     MSTLNCN       0    0    0    0    0    0    0    0    0    1
ATGAGTACGTTGCTGCCTCAT     MSTLLPH       0    0    0    0    0    0    0    0    0    1
ATGAGTACGTTGTGTGCTACT     MSTLCAT       0    0    0    1    0    0    0    0    0    0
ATGAGTACGTTTACTAGTGCT     MSTFTSA       0    0    0    0    0    0    0    3    1    0
ATGAGTACGTTTCGTGAGATT     MSTFREI       0    0    0    0    0    0    0    0    0    1
ATGAGTACGTTTGATATTTGG     MSTFDIW       0    0    0    0    0    0    0    3    0    0
ATGAGTACGTTTGTTGTTCCG     MSTFVVP       0    0    0    0    0    0    1    0    0    0
ATGAGTACTAAGCTTGGGGTT     MSTKLGV       0    0    0    0    0    3    0    1    0    3
ATGAGTACTAAGTCTTCGGGT     MSTKSSG       0    0    0    0    0    0    0    0    1    0
ATGAGTACTACGCCTACGTTT     MSTTPTF       0    0    0    0    0    0    1    0    0    0
ATGAGTACTACTAATCTTGAT     MSTTNLD       0    0    0    0    0    0    0    0    0    1
ATGAGTACTACTGGGAGTATT     MSTTGSI       0    0    0    0    0    0    1    0    0    0
ATGAGTACTAGTGCGAAGAAG     MSTSAKK       0    0    0    0    0    1    0    0    0    0
ATGAGTACTAGTTTGTATATT     MSTSLYI       0    0    0    0    0    0    1    0    0    0
ATGAGTACTATGTCGGAGTCG     MSTMSES       0    0    0    0    0    0    3    0    0    0
ATGAGTACTATTCCTAGTGCG     MSTIPSA       0    0    0    0    0    0    0    0    1    0
ATGAGTACTATTGATTCGTAT     MSTIDSY       0    0    0    0    0    1    0    0    0    0
ATGAGTACTCAGATGTATCGT     MSTQMYR       0    0    0    1    0    0    0    0    0    0
ATGAGTACTCATTGGTCGTTG     MSTHWSL       0    0    0    0    0    0    0    0    0    1
ATGAGTACTCCTTATCCGCAA     MSTPYPQ       0    0    0    0    0    0    0    0    1    0
ATGAGTACTCCTTATCCGCTT     MSTPYPL       0    0    0    0    0    0    0    0    1    0
ATGAGTACTCCTTTTCTGTCG     MSTPFLS       0    0    0    0    0    0    0    0    0    1
ATGAGTACTCGGACTTATGAG     MSTRTYE       0    0    0    0    0    0    0    0    0    1
ATGAGTACTCTTAGGCAGCCT     MSTLRQP       0    0    0    0    0    1    0    0    0    0
ATGAGTACTGGGAGGACGGGG     MSTGRTG       0    0    0    1    0    0    0    0    0    0
ATGAGTACTGGTAGGCCGTAT     MSTGRPY       0    0    0    0    0    0    0    1    0    0
ATGAGTACTGGTCTTAGTCAG     MSTGLSQ       0    0    0    0    0    0    0    0    0    1
ATGAGTACTGTTGGGTAGAGG     MSTVGQR       0    0    0    0    0    0    0    0    0    1
ATGAGTACTTATGCGCAGCCG     MSTYAQP       0    0    0    0    0    0    6    0    0    0
ATGAGTACTTGGGATACGGTG     MSTWDTV       0    0    0    1    0    0    0    0    0    0
ATGAGTACTTTGCATTATGGT     MSTLHYG       0    0    0    1    0    0    0    0    0    0
ATGAGTACTTTGGCGTCTCCG     MSTLASP       0    0    0    1    0    0    0    0    0    0
ATGAGTACTTTGTCGCAGATT     MSTLSQI       0    0    0    0    0    0    1    0    0    0
ATGAGTAGGACTGCGATGCCT     MSRTAMP       0    0    0    0    0    0    1    0    0    0
ATGAGTAGGCATCAGCTTCAG     MSRHQLQ       0    0    0    0    0    0    0    0    0    1
ATGAGTAGGGCGATGCAGACG     MSRAMQT       0    0    0    0    0    0    0    1    0    0
ATGAGTAGGGCTGATACGAAT     MSRADTN       0    0    0    0    0    3    0    0    0    0
ATGAGTAGTACGGAGCAGCCG     MSSTEQP       0    0    0    0    0    0    3    0    0    0
ATGAGTAGTAGGGTGGAACAG     MSSRVEQ       0    0    0    0    0    0    0    1    0    0
ATGAGTAGTAGGGTGGATCTG     MSSRVDL       0    0    0    0    0    0    0    1    0    0
ATGAGTAGTAGTACTTATGTT     MSSSTYV       0    0    0    0    0    1    0    0    0    0
ATGAGTAGTCATCAGAATATG     MSSHQNM       0    0    0    0    0    0    0    0    0    1
ATGAGTAGTCATCCTGAGACT     MSSHPET       0    0    0    0    0    1    0    0    0    0
ATGAGTAGTCGTTATGAGATT     MSSRYEI       0    0    0    0    0    0    0    1    0    0
ATGAGTAGTGATGTGCGTCCG     MSSDVRP       0    0    0    1    0    0    0    0    0    0
ATGAGTAGTGATGTTTTGGTT     MSSDVLV       0    0    0    0    0    0    0    1    0    0
ATGAGTAGTGCGTGTACGTAG     MSSACTQ       0    0    0    0    0    0    0    0    0    3
ATGAGTAGTGTTAATAGTGGT     MSSVNSG       0    0    0    0    0    0    1    0    0    0
ATGAGTAGTTATACTAAGCTG     MSSYTKL       0    0    0    0    0    0    0    0    0    1
ATGAGTAGTTCTAGGTATCCT     MSSSRYP       0    0    0    0    0    0    3    0    0    0
ATGAGTAGTTTTACTTTGTCG     MSSFTLS       0    0    0    0    0    0    0    1    0    0
ATGAGTAGTTTTCAGTCGGGG     MSSFQSG       0    0    0    0    0    1    0    0    0    0
ATGAGTAGTTTTCAGTCGGGT     MSSFQSG       0    0    0    0    0    1    0    0    0    0
ATGAGTAGTTTTGGTACTACG     MSSFGTT       0    0    0    0    0    0    0    0    0    3
ATGAGTATGAATCTGTTGCAT     MSMNLLH       0    0    1    0    0    0    0    0    0    0
ATGAGTATGAATTGTGGGAAT     MSMNCGN       0    0    0    0    0    0    0    0    0    3
ATGAGTATGACGCAGCCTGTT     MSMTQPV       0    0    0    0    0    0    1    0    0    0
ATGAGTATGACTGGTAGTGAT     MSMTGSD       0    0    0    0    0    1    0    0    0    0
ATGAGTATGACTTCTTTGTTT     MSMTSLF       0    0    0    0    0    0    0    0    1    0
ATGAGTATGAGGGATGCTTCA     MSMRDAS       0    0    0    0    0    0    0    0    0    1
ATGAGTATGAGGGATGCTTCT     MSMRDAS       0    0    0    0    0    0    0    0    0    1
ATGAGTATGAGTGAGTATGCT     MSMSEYA       0    0    0    0    0    0    1    0    0    0
ATGAGTATGATGAGTGTGCTT     MSMMSVL       0    0    0    0    0    0    0    0    0    1
ATGAGTATGATTGGTAGTCCT     MSMIGSP       0    0    0    0    0    0    0    0    0    1
ATGAGTATGCAGTCTAATGAT     MSMQSND       0    0    3    0    0    0    0    0    0    0
ATGAGTATGCCGTAGGCGGTA     MSMPQAV       0    0    0    0    0    0    0    1    0    0
ATGAGTATGCCGTAGGCGGTT     MSMPQAV       0    0    0    0    0    0    0    1    0    0
ATGAGTATGCCTCGTGTTTGG     MSMPRVW       0    0    0    0    0    0    0    1    0    0
ATGAGTATGCCTCTGCTGCCG     MSMPLLP       0    0    1    0    0    0    0    0    0    0
ATGAGTATGCTTCTTGATATG     MSMLLDM       0    0    0    0    0    1    0    0    0    1
ATGAGTATGGAGAGTAAGACG     MSMESKT       0    0    0    0    0    0    0    0    0    1
ATGAGTATGGATAAGCCTCAA     MSMDKPQ       0    0    0    0    0    0    1    0    0    0
ATGAGTATGGATAAGCCTCAT     MSMDKPH       0    0    0    0    0    1    1    0    0    0
ATGAGTATGGATATGCATCTG     MSMDMHL       0    0    0    0    0    3    0    0    0    0
ATGAGTATGGCTGCTTTGAGT     MSMAALS       0    0    0    0    0    0    0    1    0    0
ATGAGTATGGCTTCGAAGCAT     MSMASKH       0    0    0    0    0    0    1    0    0    0
ATGAGTATGGCTTTGTTTTAG     MSMALFQ       0    0    0    0    0    0    3    0    0    0
ATGAGTATGGGTACGCATTAT     MSMGTHY       0    0    0    0    0    0    3    0    0    0
ATGAGTATGGTGGATCGTCTT     MSMVDRL       0    0    0    0    0    1    0    0    0    0
ATGAGTATGTAGCTTCATCTT     MSMQLHL       0    0    0    0    0    0    0    1    0    0
ATGAGTATGTATCCGTTTCCG     MSMYPFP       0    0    0    0    0    0    1    0    0    0
ATGAGTATGTCGGGGCCGGTG     MSMSGPV       0    0    0    0    0    0    1    0    0    0
ATGAGTATGTCTATTCCTACG     MSMSIPT       0    0    0    0    0    0    0    0    0    1
ATGAGTATGTCTCAGCCGCCG     MSMSQPP       0    0    0    0    0    0    1    0    0    0
ATGAGTATGTCTGCGTTGTGT     MSMSALC       0    0    0    0    0    0    0    1    0    0
ATGAGTATGTTGACTTTTCTG     MSMLTFL       0    0    0    0    0    0    0    0    0    1
ATGAGTATTACGTCGGCTAAT     MSITSAN       0    0    0    1    0    0    0    0    0    0
ATGAGTATTACTCATCCTGTG     MSITHPV       0    0    0    0    0    0    0    1    0    0
ATGAGTATTACTGATCCGTAG     MSITDPQ       0    0    0    0    0    0    0    0    0    1
ATGAGTATTATGACAAAAAGA     MSIMTKR       0    0    0    0    0    0    0    1    0    0
ATGAGTATTATGGATTGTACG     MSIMDCT       0    0    0    0    0    0    0    0    0    1
ATGAGTATTCAGCTTGCTCAT     MSIQLAH       0    0    0    0    0    1    0    0    0    0
ATGAGTATTCCGACTATTAAT     MSIPTIN       0    0    0    0    0    0    1    0    0    0
ATGAGTATTCCGAGTGGTAAG     MSIPSGK       0    0    0    0    0    0    0    1    0    0
ATGAGTATTCCGCCGGCTGGA     MSIPPAG       0    0    0    1    0    0    0    0    0    0
ATGAGTATTCCGCCGGCTGGT     MSIPPAG       0    0    0    1    0    0    0    0    1    0
ATGAGTATTCTTTCTGCTTCT     MSILSAS       0    0    1    0    0    0    0    0    0    0
ATGAGTATTGATCTGTAGACG     MSIDLQT       0    0    0    0    0    0    3    0    0    0
ATGAGTATTGATGGGAAGTAT     MSIDGKY       0    0    0    0    0    0    1    0    0    0
ATGAGTATTGATTGGGGAACA     MSIDWGT       0    0    0    0    0    1    0    0    0    0
ATGAGTATTGCGAATCCGGTG     MSIANPV       0    0    0    0    0    0    1    0    0    0
ATGAGTATTGTTCCTGTTAGG     MSIVPVR       0    0    0    0    0    0    0    0    1    0
ATGAGTATTGTTTCTCCGATT     MSIVSPI       0    0    0    0    0    3    0    0    0    0
ATGAGTATTTCTACTTATACT     MSISTYT       0    0    0    0    0    0    0    1    0    0
ATGAGTATTTTGACTAATAGT     MSILTNS       0    0    0    0    0    0    0    1    0    0
ATGAGTATTTTTCATGATAAT     MSIFHDN       0    0    0    0    0    0    0    1    0    0
ATGAGTCAGAATCATGGTTAG     MSQNHGQ       0    0    0    0    0    1    0    0    0    0
ATGAGTCAGAATGGTATGTAT     MSQNGMY       0    0    0    0    0    0    0    0    0    1
ATGAGTCAGAGTAGTCATCGT     MSQSSHR       0    0    0    0    0    0    0    0    3    0
ATGAGTCAGAGTCCTATTTCG     MSQSPIS       0    0    0    0    0    1    0    0    0    0
ATGAGTCAGATTGTGCATCCG     MSQIVHP       0    0    1    0    0    0    0    0    0    0
ATGAGTCAGCAGTGGCATAGT     MSQQWHS       0    0    0    0    0    1    1    0    0    0
ATGAGTCAGCATGAGGTTACT     MSQHEVT       0    0    1    0    0    0    0    0    0    0
ATGAGTCAGCCGGCGGAGGAT     MSQPAED       0    0    1    0    0    0    0    3    0    1
ATGAGTCAGCCTAATCATCAG     MSQPNHQ       0    0    0    0    1    0    0    0    0    0
ATGAGTCAGCCTCAGTTTTAT     MSQPQFY       0    0    0    0    0    0    3    0    0    0
ATGAGTCAGCCTGGGGGTCGT     MSQPGGR       0    0    0    0    0    0    1    0    0    0
ATGAGTCAGCGGACTGCTAAT     MSQRTAN       0    0    0    0    0    1    0    0    0    0
ATGAGTCAGCTGTGGCATAGT     MSQLWHS       0    0    0    0    0    1    1    0    0    0
ATGAGTCAGCTTACGTATACG     MSQLTYT       0    0    0    0    0    0    1    0    0    0
ATGAGTCAGGATACTTTGAAA     MSQDTLK       0    0    0    0    0    0    1    0    0    0
ATGAGTCAGGATACTTTGAAT     MSQDTLN       0    0    0    0    0    0    1    0    0    0
ATGAGTCAGGATAGTATTTAT     MSQDSIY       0    0    0    0    0    0    0    0    1    0
ATGAGTCAGGATCGTTTACAA     MSQDRLQ       0    0    0    0    0    0    0    0    1    0
ATGAGTCAGGATCGTTTTCAT     MSQDRFH       0    0    0    0    0    0    0    0    1    0
ATGAGTCAGGCGCCGCATTAG     MSQAPHQ       0    0    1    0    0    0    0    0    0    0
ATGAGTCAGGCTCGTATGATT     MSQARMI       0    0    0    0    0    0    1    0    0    0
ATGAGTCAGGTTGCGCTTGTT     MSQVALV       0    0    0    0    0    0    0    0    0    3
ATGAGTCAGTATCAGCAGAGT     MSQYQQS       0    0    0    0    0    0    1    0    0    0
ATGAGTCAGTATCCGGGGAGT     MSQYPGS       0    0    0    0    0    0    1    0    0    0
ATGAGTCAGTTGATTCAGGAA     MSQLIQE       0    0    1    0    0    0    0    0    0    0
ATGAGTCAGTTGATTCAGGAT     MSQLIQD       0    0    1    0    0    0    0    0    0    0
ATGAGTCAGTTGGAGTTGGGT     MSQLELG       0    0    0    0    0    0    0    0    0    1
ATGAGTCAGTTGTAGGCTGGT     MSQLQAG       0    0    0    0    0    0    0    0    1    0
ATGAGTCAGTTTGATGGGTCG     MSQFDGS       0    0    0    0    0    0    0    1    0    0
ATGAGTCATAAGATTGCGTTG     MSHKIAL       0    0    0    0    0    0    0    0    0    3
ATGAGTCATAAGCTGCATGAG     MSHKLHE       0    0    0    0    0    0    0    0    0    3
ATGAGTCATAATGAAACACAA     MSHNETQ       0    0    0    0    0    1    0    0    0    0
ATGAGTCATAATGAGGTTCTG     MSHNEVL       0    0    0    0    0    0    1    0    0    0
ATGAGTCATAATGATACTCAT     MSHNDTH       0    0    0    0    0    1    0    0    0    0
ATGAGTCATAATGCTACGCAG     MSHNATQ       0    0    0    0    0    0    0    1    0    0
ATGAGTCATAATGCTACGCAT     MSHNATH       0    0    0    0    0    0    0    1    0    0
ATGAGTCATACGTTTCCTGCT     MSHTFPA       0    0    0    0    0    0    0    1    0    0
ATGAGTCATATTCTTACGCCT     MSHILTP       0    0    0    0    0    0    0    1    0    0
ATGAGTCATCAGCATGGGATT     MSHQHGI       0    0    0    0    0    0    0    0    0    1
ATGAGTCATCAGCTGCCGCGG     MSHQLPR       0    0    0    0    0    0    0    0    0    3
ATGAGTCATCCGTCGATGACT     MSHPSMT       0    0    0    0    0    1    0    0    0    0
ATGAGTCATCCTGCTCGTATT     MSHPARI       0    0    0    0    0    0    0    0    0    1
ATGAGTCATCGTCAGTGGCAT     MSHRQWH       0    0    0    0    0    1    0    0    0    0
ATGAGTCATGAGGTGCTGTGA     MSHEVL*       0    0    0    0    0    0    0    0    1    0
ATGAGTCATGAGGTGCTGTGT     MSHEVLC       0    0    0    0    0    0    0    0    1    0
ATGAGTCATGAGGTGTATTTG     MSHEVYL       0    0    0    1    0    0    0    0    0    0
ATGAGTCATGATCTTACGAAA     MSHDLTK       0    0    0    0    0    0    0    0    0    1
ATGAGTCATGCGAGTAATATG     MSHASNM       0    0    0    0    0    0    1    0    0    0
ATGAGTCATGCTGATTATTTG     MSHADYL       0    0    0    0    0    0    0    0    0    1
ATGAGTCATGGGATGGCTCAG     MSHGMAQ       0    0    0    0    0    3    0    0    0    0
ATGAGTCATGGGGAGCATGTT     MSHGEHV       0    0    1    0    0    0    0    0    0    0
ATGAGTCATGGGTCTTCGCCG     MSHGSSP       0    0    0    0    3    0    0    0    0    0
ATGAGTCATGGTGCTGCTCGG     MSHGAAR       0    0    0    0    0    1    0    0    0    0
ATGAGTCATGTGGTGGGTGCG     MSHVVGA       0    0    0    0    0    0    1    0    1    0
ATGAGTCATGTTAGGTTTCCT     MSHVRFP       0    0    0    0    0    0    1    0    0    0
ATGAGTCATGTTCTTACGATT     MSHVLTI       0    0    0    0    0    0    0    0    0    1
ATGAGTCATTCGGTTTGGTAT     MSHSVWY       0    0    0    0    0    0    1    0    0    0
ATGAGTCATTCTTATGCGATT     MSHSYAI       0    0    0    0    0    0    0    0    0    1
ATGAGTCCGACGATGACTACT     MSPTMTT       0    0    0    0    0    0    1    0    0    0
ATGAGTCCGACGGCGGCGGAT     MSPTAAD       0    0    0    0    0    1    0    0    0    0
ATGAGTCCGACTGATTTTCCG     MSPTDFP       0    0    0    0    0    0    0    0    0    3
ATGAGTCCGAGGGCTCTTTCT     MSPRALS       0    0    1    0    0    0    0    0    0    0
ATGAGTCCGAGTACTGTGTTT     MSPSTVF       0    0    0    0    0    1    0    0    0    0
ATGAGTCCGATGAAGCCGGCG     MSPMKPA       0    0    0    0    0    0    1    0    0    0
ATGAGTCCGCAGACGGAAAGA     MSPQTER       0    0    0    0    0    1    0    0    0    0
ATGAGTCCGCAGTCGGATAGT     MSPQSDS       0    0    0    0    0    1    0    0    0    0
ATGAGTCCGCAGTTTATTCTT     MSPQFIL       0    0    0    0    0    0    0    0    1    0
ATGAGTCCGCATCCTTCGGCT     MSPHPSA       0    0    0    0    0    0    0    0    0    1
ATGAGTCCGCATGCGTCTAGG     MSPHASR       0    0    0    0    0    0    0    0    0    1
ATGAGTCCGCCGCGTTTGGTG     MSPPRLV       0    0    0    0    0    3    0    0    0    0
ATGAGTCCGCCGCTTACTTTT     MSPPLTF       0    0    0    0    0    0    0    3    0    0
ATGAGTCCGCCTTCTACTCGT     MSPPSTR       0    0    0    0    0    1    0    0    0    0
ATGAGTCCGCTGAGTCTTAAT     MSPLSLN       0    0    0    0    0    1    0    1    0    0
ATGAGTCCGGAGCTGTTTCCG     MSPELFP       0    0    0    0    0    0    1    0    0    0
ATGAGTCCGGATACGCGTCAT     MSPDTRH       0    0    0    0    0    3    0    0    0    0
ATGAGTCCGGGGTCTTCGCCG     MSPGSSP       0    0    0    0    0    3    0    0    0    0
ATGAGTCCGGTGATTTTTCTT     MSPVIFL       0    0    0    0    0    0    1    0    0    0
ATGAGTCCGGTTCATAGGTTT     MSPVHRF       0    0    0    0    0    0    0    1    0    0
ATGAGTCCGGTTGTGAATGAG     MSPVVNE       0    0    0    0    0    0    1    0    0    0
ATGAGTCCGTATGCTATGGTG     MSPYAMV       0    0    0    0    0    0    0    0    0    1
ATGAGTCCGTCGAATACGAAA     MSPSNTK       0    0    0    0    0    1    0    0    0    0
ATGAGTCCGTCGAATACGTTT     MSPSNTF       0    0    0    0    0    1    0    0    0    0
ATGAGTCCGTCGTTTTCGTAT     MSPSFSY       0    0    0    0    0    0    0    0    0    1
ATGAGTCCGTCTCCTTAAACG     MSPSP*T       0    0    0    0    0    0    1    0    0    0
ATGAGTCCGTCTCCTTTTACG     MSPSPFT       0    0    0    0    0    3    1    0    0    0
ATGAGTCCGTGGCCGATGAAT     MSPWPMN       0    0    0    0    0    0    1    0    0    0
ATGAGTCCGTGGGGTAGGTTG     MSPWGRL       0    0    0    0    0    1    0    0    0    0
ATGAGTCCGTGGGGTAGTAAG     MSPWGSK       0    0    0    0    0    0    1    0    0    0
ATGAGTCCGTGGTATAGGCCG     MSPWYRP       0    0    0    0    0    0    1    0    0    0
ATGAGTCCGTGTCAAGCGAAA     MSPCQAK       0    0    0    0    0    0    0    1    0    0
ATGAGTCCGTGTCTTACGAAG     MSPCLTK       0    0    0    0    0    0    0    1    0    0
ATGAGTCCGTGTGCTCCTGAA     MSPCAPE       0    0    0    0    0    0    0    0    0    1
ATGAGTCCGTGTGCTCCTGAT     MSPCAPD       0    0    0    0    0    0    0    0    0    1
ATGAGTCCGTTTCTGCATGGT     MSPFLHG       0    0    0    0    0    0    0    1    0    0
ATGAGTCCTAAGCTTGATCAG     MSPKLDQ       0    0    0    0    0    0    3    0    0    0
ATGAGTCCTAATCAGGCGACT     MSPNQAT       0    0    0    0    1    0    0    0    0    0
ATGAGTCCTAATCCGGGGCCT     MSPNPGP       0    0    0    0    0    0    1    0    0    0
ATGAGTCCTAATCTGAAGCCG     MSPNLKP       0    0    0    1    0    0    0    0    0    0
ATGAGTCCTAATTGGACTACT     MSPNWTT       0    0    0    0    0    0    1    0    0    0
ATGAGTCCTAATTGGGTTACT     MSPNWVT       0    0    0    0    0    0    0    1    0    0
ATGAGTCCTACGCGTGGTGTT     MSPTRGV       0    0    0    0    0    0    0    0    1    0
ATGAGTCCTACTATGTCGGCT     MSPTMSA       0    0    0    0    0    0    1    0    0    0
ATGAGTCCTAGTGTGTTTGGT     MSPSVFG       0    0    0    0    0    0    0    1    0    0
ATGAGTCCTATGCATCCTCGT     MSPMHPR       0    0    0    0    0    1    0    0    0    0
ATGAGTCCTATGGCGACTCAG     MSPMATQ       0    0    0    0    0    0    0    0    0    1
ATGAGTCCTATGGCTGCTACT     MSPMAAT       0    0    0    0    0    0    0    1    0    0
ATGAGTCCTATGGGTTCGAAG     MSPMGSK       0    0    0    0    0    0    1    0    0    0
ATGAGTCCTATGTTTCGGGAG     MSPMFRE       0    0    0    0    0    0    1    0    0    0
ATGAGTCCTATTTCGGCTAGG     MSPISAR       0    0    0    0    0    1    0    0    0    0
ATGAGTCCTCAGAAGACGACA     MSPQKTT       0    0    0    0    0    0    1    0    0    0
ATGAGTCCTCAGAAGACGACT     MSPQKTT       0    0    0    0    0    0    1    0    0    0
ATGAGTCCTCAGAATCCGATT     MSPQNPI       0    0    0    0    0    0    0    0    1    0
ATGAGTCCTCAGAGGGGGTAT     MSPQRGY       0    0    0    0    0    0    1    0    0    0
ATGAGTCCTCATACTGTTCAT     MSPHTVH       0    0    0    0    0    1    0    0    0    0
ATGAGTCCTCCGGGGCCGGAT     MSPPGPD       0    0    0    0    0    0    3    0    0    0
ATGAGTCCTCTGAAGACGACT     MSPLKTT       0    0    0    0    0    0    1    0    0    0
ATGAGTCCTCTTACGTTTCCG     MSPLTFP       0    0    0    0    0    0    1    0    0    0
ATGAGTCCTCTTACTGTTCAT     MSPLTVH       0    0    0    0    1    0    0    0    0    0
ATGAGTCCTGAGCATGGTGAT     MSPEHGD       0    0    0    0    0    0    1    0    0    0
ATGAGTCCTGATACTCGTTAT     MSPDTRY       0    0    0    0    0    0    1    0    0    0
ATGAGTCCTGCGGGTGAGATA     MSPAGEI       0    0    0    0    0    0    0    0    0    1
ATGAGTCCTGCGGGTGAGATT     MSPAGEI       0    0    0    0    0    0    0    0    0    1
ATGAGTCCTGCTATGTGGAAT     MSPAMWN       0    0    1    0    0    0    0    0    0    0
ATGAGTCCTGCTCCGAATAAT     MSPAPNN       0    0    0    0    0    0    0    0    0    1
ATGAGTCCTGCTGAGGCTAAG     MSPAEAK       0    0    1    0    0    0    0    0    0    0
ATGAGTCCTGCTGGTCTTATG     MSPAGLM       0    0    0    0    1    0    0    0    0    0
ATGAGTCCTGGGCAGAGTCCT     MSPGQSP       0    0    0    0    0    0    0    0    0    1
ATGAGTCCTGGGGAGCGTGAG     MSPGERE       0    0    0    0    0    0    1    0    0    0
ATGAGTCCTGGGGATGAGGAG     MSPGDEE       0    0    0    0    0    1    0    0    0    0
ATGAGTCCTGGGGTTGAGCTT     MSPGVEL       0    0    0    0    0    1    0    0    0    0
ATGAGTCCTGTGGATCAGGTG     MSPVDQV       0    0    0    0    0    0    1    0    0    0
ATGAGTCCTGTGTTGTATCTT     MSPVLYL       0    0    0    0    0    0    0    0    0    1
ATGAGTCCTTATCTGAAGCCG     MSPYLKP       0    0    0    1    0    0    0    0    0    0
ATGAGTCCTTCGGTTGATGAG     MSPSVDE       0    0    0    0    0    0    1    0    0    0
ATGAGTCCTTCTCAGAAGACG     MSPSQKT       0    0    0    0    0    0    0    0    0    1
ATGAGTCCTTGGACTCATTAG     MSPWTHQ       0    0    3    0    0    0    0    0    0    0
ATGAGTCCTTTTTCGGCTAGG     MSPFSAR       0    0    0    1    0    0    0    0    0    0
ATGAGTCGAAGAGGGCAGCCA     MSRRGQP       0    0    0    0    0    1    0    0    0    0
ATGAGTCGAGGACAAGCACCG     MSRGQAP       0    0    0    0    1    0    0    0    0    0
ATGAGTCGGACGAATGTTCAT     MSRTNVH       0    0    0    0    0    0    0    0    1    0
ATGAGTCGGACGAATGTTCTG     MSRTNVL       0    0    0    0    0    0    0    0    1    0
ATGAGTCGGAGTTATCAGACG     MSRSYQT       0    0    0    0    0    0    1    0    0    0
ATGAGTCGGAGTTCTTCTAGT     MSRSSSS       0    0    0    0    0    0    1    0    0    0
ATGAGTCGGAGTTCTTCTATA     MSRSSSI       0    0    0    0    0    0    1    0    0    0
ATGAGTCGGATGGATGCTTTG     MSRMDAL       0    0    0    0    0    0    0    1    0    0
ATGAGTCGGCCTAGTAGGGAT     MSRPSRD       0    0    0    0    0    1    0    0    0    0
ATGAGTCGGCCTGCTCTTAGT     MSRPALS       0    0    0    0    0    1    0    0    0    0
ATGAGTCGGCTTTCGACTGTT     MSRLSTV       0    0    0    0    0    0    0    0    1    0
ATGAGTCGGGAGAATGTGCTG     MSRENVL       0    0    0    0    0    0    0    0    0    1
ATGAGTCGGGCGTAGGTTGAT     MSRAQVD       0    0    0    0    0    0    0    0    0    1
ATGAGTCGGGCTGGGGCGCCG     MSRAGAP       0    0    0    0    0    0    1    0    0    0
ATGAGTCGTAGTGGGCAGCCA     MSRSGQP       0    0    0    0    0    1    0    0    0    0
ATGAGTCGTAGTGGGCAGCCT     MSRSGQP       0    0    0    0    0    6    0    0    0    1
ATGAGTCGTGAGACTGTTCCG     MSRETVP       0    0    0    0    0    0    0    0    0    1
ATGAGTCGTGAGCAGTGGGAG     MSREQWE       0    0    0    0    0    0    0    1    0    0
ATGAGTCGTGATGAGAATATG     MSRDENM       0    0    0    0    0    0    0    1    0    0
ATGAGTCGTGGTCATGCTCCG     MSRGHAP       0    0    0    0    1    0    0    0    0    0
ATGAGTCTGAAGTAGGATATT     MSLKQDI       0    0    0    0    0    0    0    1    0    0
ATGAGTCTGAATCTGACGGAT     MSLNLTD       0    0    1    0    0    0    0    0    0    0
ATGAGTCTGAATGTTGATGTG     MSLNVDV       0    0    0    0    0    0    0    0    0    3
ATGAGTCTGACGCAGAAGCCG     MSLTQKP       0    0    0    0    0    0    0    0    1    0
ATGAGTCTGACGTTTAGTAGG     MSLTFSR       0    0    0    0    0    1    0    0    0    0
ATGAGTCTGACTGATACTGCG     MSLTDTA       0    0    0    0    0    0    0    1    0    0
ATGAGTCTGAGTGGTACGTCG     MSLSGTS       0    0    0    0    0    0    0    0    0    1
ATGAGTCTGCAGAATATTGGT     MSLQNIG       0    0    0    0    0    0    0    0    1    0
ATGAGTCTGCAGCAGTCGGAA     MSLQQSE       0    0    0    0    0    0    0    1    0    0
ATGAGTCTGCAGCAGTCGGAT     MSLQQSD       0    0    0    0    0    0    0    1    0    0
ATGAGTCTGCATAATAAGATG     MSLHNKM       0    0    0    0    0    0    0    0    1    0
ATGAGTCTGCATGCGACTAAG     MSLHATK       0    0    0    0    0    0    1    0    0    0
ATGAGTCTGCCGTATACTTTG     MSLPYTL       0    0    0    0    0    0    1    0    0    0
ATGAGTCTGCTGCTTAATAGT     MSLLLNS       0    0    0    0    0    0    0    1    0    0
ATGAGTCTGGCTCTTACTGGT     MSLALTG       0    0    0    1    0    0    0    0    0    0
ATGAGTCTGTATCTGACGGAT     MSLYLTD       0    0    1    0    0    0    0    0    0    0
ATGAGTCTGTCGACTTGTAGT     MSLSTCS       0    0    0    0    0    0    1    0    0    0
ATGAGTCTGTCGGGTATGAAT     MSLSGMN       0    0    0    0    0    1    0    0    0    0
ATGAGTCTGTCGTCTCTGCAG     MSLSSLQ       0    0    0    0    0    0    0    1    0    0
ATGAGTCTGTCTGAGACTCCG     MSLSETP       0    0    0    0    0    0    0    0    0    1
ATGAGTCTGTTGGATACTCCT     MSLLDTP       0    0    0    0    0    0    0    1    0    0
ATGAGTCTGTTTGATGGGTCG     MSLFDGS       0    0    0    0    0    0    0    1    0    0
ATGAGTCTTAAGCAGCCTTTA     MSLKQPL       0    0    0    0    0    0    0    0    0    1
ATGAGTCTTAAGCAGCCTTTT     MSLKQPF       0    0    0    0    0    0    0    0    0    1
ATGAGTCTTACTTGGTCTGTG     MSLTWSV       0    0    0    0    0    0    1    0    0    0
ATGAGTCTTAGTCATGTGTTT     MSLSHVF       0    0    0    0    0    1    0    0    0    0
ATGAGTCTTCAGGGTGCGAAT     MSLQGAN       0    0    0    0    0    1    0    0    0    0
ATGAGTCTTCATCTGAATTGG     MSLHLNW       0    0    0    0    0    0    0    0    0    1
ATGAGTCTTCATGGTACTCAG     MSLHGTQ       0    0    0    0    0    0    0    1    0    0
ATGAGTCTTCCTAATTTGAAT     MSLPNLN       0    0    0    1    0    0    0    0    0    0
ATGAGTCTTCCTGTGCAGGGA     MSLPVQG       0    0    0    0    0    1    0    0    0    0
ATGAGTCTTCCTGTGCAGGGT     MSLPVQG       0    0    0    0    0    1    0    0    0    0
ATGAGTCTTCGGCATGAGACT     MSLRHET       0    0    0    0    0    0    1    1    0    0
ATGAGTCTTGAGAATCCGTGG     MSLENPW       0    0    0    0    0    0    0    1    0    0
ATGAGTCTTGAGACGGTGACG     MSLETVT       0    0    0    0    1    0    0    0    0    0
ATGAGTCTTGAGATTGCGGGT     MSLEIAG       0    0    0    0    0    0    0    1    0    0
ATGAGTCTTGAGGCGTTTCGT     MSLEAFR       0    0    0    0    0    3    0    0    0    3
ATGAGTCTTGATTGGCTTAGT     MSLDWLS       0    0    0    0    0    0    0    0    1    0
ATGAGTCTTGCGGAGACGTTT     MSLAETF       0    0    0    0    0    0    0    0    1    0
ATGAGTCTTGCGGAGGATAGT     MSLAEDS       0    0    0    0    0    0    1    0    0    0
ATGAGTCTTGGGAATGTTGCG     MSLGNVA       0    0    0    0    0    0    0    0    3    0
ATGAGTCTTGGGATGTATAAT     MSLGMYN       0    0    0    0    0    1    0    0    0    0
ATGAGTCTTTATCATATGTAG     MSLYHMQ       0    0    0    0    0    0    1    0    0    0
ATGAGTCTTTCTGTGCAGGGG     MSLSVQG       0    0    0    1    0    0    0    0    0    0
ATGAGTGAGAAGCTTGCTATG     MSEKLAM       0    0    0    0    0    0    0    1    0    0
ATGAGTGAGACGGTGATGACT     MSETVMT       0    0    0    0    0    0    1    0    0    0
ATGAGTGAGAGTCCGCCTTAT     MSESPPY       0    0    0    0    0    0    0    0    0    3
ATGAGTGAGATGCTGAGTATG     MSEMLSM       0    0    0    0    0    0    0    0    0    1
ATGAGTGAGATTGATTATTTA     MSEIDYL       0    0    0    0    0    0    0    0    0    1
ATGAGTGAGATTGGTCATCTG     MSEIGHL       0    0    0    0    0    0    0    1    0    0
ATGAGTGAGCATCCGTATCTG     MSEHPYL       0    0    0    0    0    0    0    1    0    0
ATGAGTGAGCATGGGACGAGT     MSEHGTS       0    0    0    0    0    0    1    0    0    0
ATGAGTGAGCATGTGCGGTTT     MSEHVRF       0    0    0    0    0    0    0    0    0    1
ATGAGTGAGCCTATTGTGGCG     MSEPIVA       0    0    3    0    0    0    0    0    0    0
ATGAGTGAGCGTAAGGTTACG     MSERKVT       0    0    0    0    0    3    0    0    0    0
ATGAGTGAGCTGGTTGAGTGG     MSELVEW       0    0    0    0    0    1    0    0    0    0
ATGAGTGAGCTGTCTATTGTG     MSELSIV       0    0    0    0    0    0    0    1    0    0
ATGAGTGAGGATTTGAAGCTG     MSEDLKL       0    0    0    0    0    1    0    0    0    0
ATGAGTGAGGCTTCTAGTCTG     MSEASSL       0    0    0    0    0    0    0    0    0    1
ATGAGTGAGTATGTGCGGTAT     MSEYVRY       0    0    0    1    0    0    0    0    0    0
ATGAGTGAGTCGAAGATTCAT     MSESKIH       0    0    0    0    0    1    0    0    0    0
ATGAGTGAGTCGGTTTGGGAA     MSESVWE       0    0    0    0    0    0    0    0    1    0
ATGAGTGAGTCGGTTTGGGAT     MSESVWD       0    0    0    0    0    0    0    0    1    0
ATGAGTGAGTGGGCTAATCAG     MSEWANQ       0    0    0    0    0    0    0    1    0    0
ATGAGTGATAAGAAGGAGCTG     MSDKKEL       0    0    0    0    0    0    0    0    0    1
ATGAGTGATACGACGTCGATT     MSDTTSI       0    0    0    0    0    0    0    1    0    0
ATGAGTGATACGCTGTTGAGT     MSDTLLS       0    0    0    0    0    0    3    0    0    1
ATGAGTGATACTGCTCAGAAT     MSDTAQN       0    0    0    0    0    0    1    0    0    0
ATGAGTGATACTGTTACTGCG     MSDTVTA       0    0    1    0    0    0    0    0    0    0
ATGAGTGATAGGACGCAGATG     MSDRTQM       0    0    0    0    0    0    1    0    0    0
ATGAGTGATAGTAGTACGCTT     MSDSSTL       0    0    0    0    0    1    0    1    0    0
ATGAGTGATAGTTCGCAGAAG     MSDSSQK       0    0    0    0    0    0    0    1    0    0
ATGAGTGATATGCATAAGATG     MSDMHKM       0    0    0    0    0    0    1    0    0    0
ATGAGTGATATGGAGAGTAAT     MSDMESN       0    0    0    0    0    0    1    0    0    0
ATGAGTGATCAGAGGTGGGCT     MSDQRWA       0    0    0    0    0    0    0    0    1    0
ATGAGTGATCCGTAGGAGTCT     MSDPQES       0    0    0    0    0    0    0    1    0    0
ATGAGTGATCCTCATGATGAT     MSDPHDD       0    0    0    0    0    0    0    1    0    0
ATGAGTGATCGTCTGGATCTG     MSDRLDL       0    0    0    0    0    0    0    0    0    1
ATGAGTGATCTGACGGCGCAG     MSDLTAQ       0    0    0    0    0    0    0    0    0    1
ATGAGTGATCTGGGGTATTAT     MSDLGYY       0    0    0    0    0    0    0    0    0    1
ATGAGTGATCTGTAGACGTGG     MSDLQTW       0    0    0    0    1    0    0    0    0    0
ATGAGTGATGAGGAGTGGATT     MSDEEWI       0    0    0    0    0    0    0    0    0    1
ATGAGTGATGCGAAGCATGCT     MSDAKHA       0    0    0    0    0    0    3    0    0    0
ATGAGTGATGCTGCTGTGTTG     MSDAAVL       0    0    0    0    0    0    1    0    0    0
ATGAGTGATGGGCCTAATAAG     MSDGPNK       0    0    0    0    0    1    0    0    0    0
ATGAGTGATGGGCCTAATAAT     MSDGPNN       0    0    0    0    0    1    0    0    0    0
ATGAGTGATGGGGGTCTTGAT     MSDGGLD       0    0    0    0    0    0    1    0    0    1
ATGAGTGATGGGTCTGATTGT     MSDGSDC       0    0    0    0    0    0    0    0    0    1
ATGAGTGATGTGATGCAAAAG     MSDVMQK       0    0    0    0    0    0    0    0    1    0
ATGAGTGATGTGATGCTTTAG     MSDVMLQ       0    0    0    0    0    3    0    0    1    0
ATGAGTGATTATCTGCGTGTT     MSDYLRV       0    0    0    1    0    0    0    0    0    0
ATGAGTGATTCGCATTATTGG     MSDSHYW       0    0    0    0    0    0    0    0    0    1
ATGAGTGATTCTACTGGGAAG     MSDSTGK       0    0    0    0    0    3    0    0    0    0
ATGAGTGATTCTTGGATGCGG     MSDSWMR       0    0    0    0    0    0    1    0    0    0
ATGAGTGATTGGATTCATGAG     MSDWIHE       0    0    0    0    0    0    0    1    0    0
ATGAGTGATTGTAATTCGTGG     MSDCNSW       0    0    0    0    0    3    0    0    0    0
ATGAGTGATTTGGTGCATTCG     MSDLVHS       0    0    0    0    0    0    1    0    0    0
ATGAGTGCGAATGCTATTATG     MSANAIM       0    0    0    0    0    0    0    0    1    0
ATGAGTGCGAGGGCTGTTCCG     MSARAVP       0    0    0    0    0    1    0    0    0    0
ATGAGTGCGAGTCGGTATGCG     MSASRYA       0    0    0    0    0    0    0    0    0    3
ATGAGTGCGATTAATAAGCGT     MSAINKR       0    0    0    0    0    3    0    0    0    0
ATGAGTGCGCAGATTAAAAAA     MSAQIKK       0    0    0    0    0    0    1    0    0    0
ATGAGTGCGCAGATTAATAAT     MSAQINN       0    0    0    0    0    0    1    0    0    0
ATGAGTGCGCCGAGTATTACG     MSAPSIT       0    0    0    0    0    0    0    0    0    1
ATGAGTGCGCCTATGGGGGTT     MSAPMGV       0    0    1    0    0    0    0    0    0    0
ATGAGTGCGCCTATGTTGATT     MSAPMLI       0    0    0    0    0    0    0    0    0    1
ATGAGTGCGCCTTTGAAGAAT     MSAPLKN       0    0    0    0    0    0    0    1    0    0
ATGAGTGCGCTTAGTTTGAAG     MSALSLK       0    0    0    0    0    0    1    0    0    0
ATGAGTGCGCTTGCTTTGACG     MSALALT       0    0    0    0    0    0    0    0    1    0
ATGAGTGCGGAGATTGATACT     MSAEIDT       0    0    0    0    0    0    0    1    0    0
ATGAGTGCGGATACGTCTCCT     MSADTSP       0    0    1    0    0    0    0    0    0    0
ATGAGTGCGGATCAGGGGCAT     MSADQGH       0    0    0    0    0    0    3    0    0    0
ATGAGTGCGGCTAAGTCTCCT     MSAAKSP       0    0    0    0    1    0    0    0    0    0
ATGAGTGCGGGTCCGGAGAAT     MSAGPEN       0    0    0    0    0    0    0    0    0    1
ATGAGTGCGGTGGGGTCTGCT     MSAVGSA       0    0    0    0    0    0    1    0    0    0
ATGAGTGCGGTGGTGATGTTG     MSAVVML       0    0    0    0    0    1    0    0    0    0
ATGAGTGCGTATGGGCCTGAG     MSAYGPE       0    0    3    0    0    0    0    0    0    0
ATGAGTGCGTATTAGGCGAGT     MSAYQAS       0    0    0    0    0    0    0    3    0    0
ATGAGTGCGTATTGGATGACT     MSAYWMT       0    0    0    0    0    0    0    0    0    1
ATGAGTGCGTCGGTGAGTCCG     MSASVSP       0    0    1    0    0    0    0    0    0    0
ATGAGTGCTAAGGATTGTAAG     MSAKDCK       0    0    0    0    0    0    3    0    0    0
ATGAGTGCTAATAATGATCGT     MSANNDR       0    0    0    0    0    0    0    1    0    0
ATGAGTGCTAATCAGTTGGAA     MSANQLE       0    0    0    0    0    1    0    0    0    0
ATGAGTGCTAATCAGTTGGAT     MSANQLD       0    0    0    0    0    1    0    0    0    0
ATGAGTGCTAATGAGCCGATG     MSANEPM       0    0    0    0    0    0    0    0    3    0
ATGAGTGCTAATGATAGTCAT     MSANDSH       0    0    0    0    0    3    3    0    0    1
ATGAGTGCTAATTGGGCTTGG     MSANWAW       0    0    0    0    0    0    0    1    0    0
ATGAGTGCTACTAGGTTTCTT     MSATRFL       0    0    0    0    0    0    3    0    0    0
ATGAGTGCTAGTCAGCATGCG     MSASQHA       0    0    0    0    0    0    0    0    0    3
ATGAGTGCTATGAATAAGTAT     MSAMNKY       0    0    0    0    0    0    3    0    0    0
ATGAGTGCTCCGTCTGTGATT     MSAPSVI       0    0    0    0    0    1    3    0    0    0
ATGAGTGCTCCTAATGGTAGT     MSAPNGS       0    0    0    0    0    0    0    1    0    0
ATGAGTGCTCTGGGGCCGGAG     MSALGPE       0    0    0    0    0    0    0    0    1    0
ATGAGTGCTGCGGATCTGATT     MSAADLI       0    0    0    0    0    0    1    0    0    0
ATGAGTGCTGCTATTCCGACG     MSAAIPT       0    0    0    0    0    1    0    0    0    0
ATGAGTGCTGCTCCTATTTCG     MSAAPIS       0    0    0    0    0    0    0    0    0    1
ATGAGTGCTTATAAGACGCCG     MSAYKTP       0    0    0    0    0    0    0    0    0    1
ATGAGTGCTTCGTATAATCCG     MSASYNP       0    0    0    0    0    0    0    0    0    1
ATGAGTGCTTCTATGCCTTCT     MSASMPS       0    0    0    0    0    0    0    0    0    1
ATGAGTGCTTGGTTTCATCAT     MSAWFHH       0    0    0    0    0    1    0    0    0    0
ATGAGTGCTTTGCTGTCGGAG     MSALLSE       0    0    0    0    0    0    1    0    0    0
ATGAGTGGGAATATGTAGGCT     MSGNMQA       0    0    0    0    1    0    0    0    0    0
ATGAGTGGGAATATTCCTCTG     MSGNIPL       0    0    0    0    0    1    0    0    0    0
ATGAGTGGGAATCTGCTTTTG     MSGNLLL       0    0    0    0    0    0    0    1    0    0
ATGAGTGGGAGGGATGATTCG     MSGRDDS       0    0    0    0    0    0    0    0    1    0
ATGAGTGGGAGTCTGCGTGAG     MSGSLRE       0    0    0    0    0    1    0    0    0    0
ATGAGTGGGATGACGAATAAT     MSGMTNN       0    0    0    0    0    0    0    3    0    0
ATGAGTGGGCAGCATTAGATT     MSGQHQI       0    0    0    0    0    0    0    1    0    0
ATGAGTGGGCAGCGTTGGCAT     MSGQRWH       0    0    0    3    0    0    0    0    0    0
ATGAGTGGGCATGATCCTACT     MSGHDPT       0    0    0    0    0    1    0    0    0    0
ATGAGTGGGCATGTTGATGCG     MSGHVDA       0    0    0    0    0    0    0    1    0    0
ATGAGTGGGGATAAGTGGAAT     MSGDKWN       0    0    0    0    0    0    0    3    0    0
ATGAGTGGGGCGGAGTTGACG     MSGAELT       0    0    0    0    0    0    1    0    0    1
ATGAGTGGGGCTCATCAGAGG     MSGAHQR       0    0    0    0    0    0    0    0    1    0
ATGAGTGGGGTGGCTTCTAGT     MSGVASS       0    0    0    0    0    0    0    0    0    1
ATGAGTGGGTCGAATAATCAT     MSGSNNH       0    0    1    0    0    0    0    0    0    0
ATGAGTGGGTCGCCTCCGGCT     MSGSPPA       0    0    0    0    0    0    3    0    0    0
ATGAGTGGGTCTACTGAAGAG     MSGSTEE       0    0    0    0    0    0    0    1    0    0
ATGAGTGGGTCTACTGATGTG     MSGSTDV       0    0    0    0    0    0    0    1    0    0
ATGAGTGGGTGGGATGATTCG     MSGWDDS       0    0    0    0    0    0    0    0    1    0
ATGAGTGGGTGTCTTGCGAAG     MSGCLAK       0    0    0    0    0    0    0    0    1    0
ATGAGTGGGTTTGATCATCGG     MSGFDHR       0    0    0    0    0    0    0    3    0    0
ATGAGTGGTAAGACGCATAAT     MSGKTHN       0    0    0    0    0    0    0    1    0    0
ATGAGTGGTAATTATGATGCG     MSGNYDA       0    0    0    0    0    0    0    0    0    1
ATGAGTGGTATTCCGCCTAAG     MSGIPPK       0    0    0    0    0    0    0    1    0    0
ATGAGTGGTCAGGAGGGGTCT     MSGQEGS       0    0    0    0    0    0    0    0    0    1
ATGAGTGGTCCGCATCTTAAA     MSGPHLK       0    0    0    0    0    0    0    1    0    0
ATGAGTGGTCCGCATCTTAAT     MSGPHLN       0    0    0    0    0    0    0    1    0    0
ATGAGTGGTCCGTGGACGGAG     MSGPWTE       0    0    0    0    0    0    0    3    0    0
ATGAGTGGTCCTAATGCTAAG     MSGPNAK       0    0    0    0    0    0    1    0    0    0
ATGAGTGGTCCTGATTCGGAT     MSGPDSD       0    0    0    0    0    1    0    0    0    0
ATGAGTGGTCGGTTTCATGAT     MSGRFHD       0    0    0    0    0    0    0    0    0    3
ATGAGTGGTCTTGCTATGATT     MSGLAMI       0    0    0    0    0    0    0    0    0    1
ATGAGTGGTGATAATCTTACG     MSGDNLT       0    0    0    0    0    0    0    1    0    0
ATGAGTGGTGATTCGAGTACG     MSGDSST       0    0    0    0    0    0    0    0    3    0
ATGAGTGGTGCGCATCCTGGG     MSGAHPG       0    0    0    0    0    1    0    0    0    0
ATGAGTGGTGCGCCTGATAAT     MSGAPDN       0    0    0    0    0    0    1    0    0    0
ATGAGTGGTGCTTTGCATGTG     MSGALHV       0    0    0    0    0    0    0    0    0    1
ATGAGTGGTGGTAATAAGCCA     MSGGNKP       0    0    0    0    0    0    0    0    0    1
ATGAGTGGTGGTAATAAGCCT     MSGGNKP       0    0    0    0    0    0    0    0    0    1
ATGAGTGGTGTTGATCTTGGG     MSGVDLG       0    0    0    0    0    0    0    0    0    1
ATGAGTGGTTAGACGTCGACT     MSGQTST       0    0    0    0    0    1    0    0    0    0
ATGAGTGGTTCTGCGTGGAAG     MSGSAWK       0    0    0    0    0    0    3    0    0    0
ATGAGTGGTTCTGGTGATGAG     MSGSGDE       0    0    0    0    0    1    0    0    0    0
ATGAGTGGTTCTGTGACGGGG     MSGSVTG       0    0    0    0    1    0    0    0    0    0
ATGAGTGGTTCTGTGACGGGT     MSGSVTG       0    0    0    0    1    0    0    0    0    0
ATGAGTGGTTTGCTTTGGTCG     MSGLLWS       0    0    0    0    0    0    1    0    0    0
ATGAGTGGTTTGTAGGTGCAG     MSGLQVQ       0    0    0    0    0    0    0    1    0    0
ATGAGTGTGAAGTGGCATCGG     MSVKWHR       0    0    0    0    0    0    1    0    0    0
ATGAGTGTGACGACGGATCTT     MSVTTDL       0    0    0    0    0    0    0    1    0    0
ATGAGTGTGACTAAGCAGAAA     MSVTKQK       0    0    0    0    0    1    0    0    0    0
ATGAGTGTGACTCAGTTTCAG     MSVTQFQ       0    0    1    0    0    0    0    0    0    0
ATGAGTGTGAGTCCTACGATG     MSVSPTM       0    0    0    0    0    0    1    0    0    0
ATGAGTGTGATGTATGATAAG     MSVMYDK       0    0    0    0    3    0    1    0    0    0
ATGAGTGTGATTACGAAGCCG     MSVITKP       0    0    3    0    1    0    1    1    0    3
ATGAGTGTGATTGTGCTGATG     MSVIVLM       0    0    0    0    0    0    0    1    0    0
ATGAGTGTGCAGGTGAATGTG     MSVQVNV       0    0    0    0    0    0    3    0    0    0
ATGAGTGTGCATCTGCATGAT     MSVHLHD       0    0    0    0    0    0    1    0    0    0
ATGAGTGTGCATTATACTGAG     MSVHYTE       0    0    0    1    0    0    0    0    0    0
ATGAGTGTGCGTCATAATCCT     MSVRHNP       0    0    0    0    0    1    0    0    0    0
ATGAGTGTGCTTGAGACTCTG     MSVLETL       0    0    1    0    0    0    0    0    0    0
ATGAGTGTGCTTGTGGGGTAG     MSVLVGQ       0    0    0    0    0    0    1    0    0    0
ATGAGTGTGGAGTTTGTTACG     MSVEFVT       0    0    0    1    0    0    0    0    0    0
ATGAGTGTGGATTGTAGTTTT     MSVDCSF       0    0    0    0    0    0    0    1    0    0
ATGAGTGTGGCTGGTCATTAT     MSVAGHY       0    0    0    0    0    0    0    0    0    1
ATGAGTGTGGTGACTGTGAAT     MSVVTVN       0    0    0    0    0    1    0    0    0    0
ATGAGTGTGGTGTCTCCGCCT     MSVVSPP       0    0    0    0    0    0    1    0    0    0
ATGAGTGTGTATCTTGCGGAG     MSVYLAE       0    0    0    0    0    0    0    1    0    0
ATGAGTGTGTCGACGAGTTGG     MSVSTSW       0    0    0    1    0    0    0    0    1    0
ATGAGTGTGTCTATGGATCTT     MSVSMDL       0    0    0    0    0    0    1    0    0    0
ATGAGTGTGTTGGTTTGGCCT     MSVLVWP       0    0    0    0    0    0    1    0    0    0
ATGAGTGTGTTTACGAAGCCG     MSVFTKP       0    0    0    0    0    0    0    1    0    0
ATGAGTGTTAAGTCTTATAAG     MSVKSYK       0    0    0    0    0    0    1    0    0    0
ATGAGTGTTAATCATGTGGAT     MSVNHVD       0    0    0    0    0    0    1    0    0    0
ATGAGTGTTATTAGGGCTGTT     MSVIRAV       0    0    0    0    0    0    0    1    0    0
ATGAGTGTTATTGGTATGCCT     MSVIGMP       0    0    0    0    0    0    1    0    0    0
ATGAGTGTTCAGAAGGATTTG     MSVQKDL       0    0    0    0    0    1    0    0    0    0
ATGAGTGTTCAGAATGAGCGG     MSVQNER       0    0    0    0    0    0    0    1    0    0
ATGAGTGTTCAGTTGCCGGGT     MSVQLPG       0    0    0    0    0    0    1    0    0    0
ATGAGTGTTCATAAGAAGCAG     MSVHKKQ       0    0    0    0    0    0    3    0    0    0
ATGAGTGTTCCGATTAATTTT     MSVPINF       0    0    0    1    0    0    0    0    0    0
ATGAGTGTTCCTGCTGGGGTT     MSVPAGV       0    0    0    0    0    0    0    0    0    4
ATGAGTGTTCGTCCGTAGGTT     MSVRPQV       0    0    0    0    0    1    0    0    0    0
ATGAGTGTTGGGCCTGGTATT     MSVGPGI       0    0    0    0    0    0    0    0    0    1
ATGAGTGTTGTTAAGATGCAG     MSVVKMQ       0    0    0    0    0    3    0    0    0    0
ATGAGTGTTTATAATCAGTCT     MSVYNQS       0    0    0    0    0    3    0    0    0    0
ATGAGTGTTTTGAAGACGTAT     MSVLKTY       0    0    0    0    0    0    0    0    1    0
ATGAGTGTTTTGCCTGCTACG     MSVLPAT       0    0    0    0    0    0    0    0    0    1
ATGAGTTAGAATACTGTTGCT     MSQNTVA       0    0    0    0    0    0    0    3    0    0
ATGAGTTAGACGAAGACGGTG     MSQTKTV       0    0    0    0    0    0    0    0    0    3
ATGAGTTAGACGCTTAAGCAG     MSQTLKQ       0    0    0    0    0    3    0    0    0    0
ATGAGTTAGATGATGCTTGCG     MSQMMLA       0    0    0    0    0    1    0    0    0    0
ATGAGTTAGATTCAGAATCGT     MSQIQNR       0    0    0    0    0    1    0    0    0    0
ATGAGTTAGGAGACTCCGCGT     MSQETPR       0    0    0    0    0    0    0    1    0    0
ATGAGTTAGGGGGTGCGGCTG     MSQGVRL       0    0    0    0    0    0    0    3    0    0
ATGAGTTAGGGGTTGACGCCG     MSQGLTP       0    0    0    0    0    0    0    3    0    0
ATGAGTTAGGGTGATACTGCT     MSQGDTA       0    0    0    0    0    0    0    0    1    0
ATGAGTTATAAGGTTGAGCAT     MSYKVEH       0    0    0    0    0    1    0    0    0    0
ATGAGTTATAAGGTTGAGCTG     MSYKVEL       0    0    0    0    0    1    0    0    0    0
ATGAGTTATAATATGAATTTT     MSYNMNF       0    0    0    0    0    0    0    1    0    0
ATGAGTTATACGAAGCAGACT     MSYTKQT       0    0    1    0    0    0    0    0    0    0
ATGAGTTATAGTCCGACTAAT     MSYSPTN       0    0    1    0    0    0    0    0    0    0
ATGAGTTATAGTGATGTTAGT     MSYSDVS       0    0    0    0    0    0    1    0    0    0
ATGAGTTATCCGATGAGTTAT     MSYPMSY       0    0    0    0    0    0    0    1    0    0
ATGAGTTATCTGCCTACGACT     MSYLPTT       0    0    0    1    0    0    0    0    0    0
ATGAGTTATGAGTATTCGGGG     MSYEYSG       0    0    0    0    0    0    0    1    0    0
ATGAGTTATGATGGGCTGAAG     MSYDGLK       0    0    0    0    0    0    0    1    0    1
ATGAGTTATGCGGAGCCTTAT     MSYAEPY       0    0    0    0    1    0    0    0    0    0
ATGAGTTATGGGCCTACGTTT     MSYGPTF       0    0    0    0    0    0    0    0    0    1
ATGAGTTATGGGCCTGATTGT     MSYGPDC       0    0    0    0    0    0    1    0    0    0
ATGAGTTATGTGCTTGATAGT     MSYVLDS       0    0    0    0    0    1    0    0    0    0
ATGAGTTATTCGGATTTTATT     MSYSDFI       0    0    0    0    0    0    0    0    0    1
ATGAGTTATTGGAGGGTGCCG     MSYWRVP       0    0    0    0    0    0    0    1    0    0
ATGAGTTATTGTGATGTTAGT     MSYCDVS       0    0    0    0    0    0    1    0    0    0
ATGAGTTCGAATTTTCATACT     MSSNFHT       0    0    0    0    0    1    0    0    0    0
ATGAGTTCGAGGAGTCCGCAG     MSSRSPQ       0    0    0    0    1    0    0    0    0    0
ATGAGTTCGATGCTTGCTCCT     MSSMLAP       0    0    0    1    0    0    0    0    0    0
ATGAGTTCGCAGCTGAGTACG     MSSQLST       0    0    0    0    0    0    3    0    0    0
ATGAGTTCGCCGACTCGGACG     MSSPTRT       0    0    0    0    0    1    0    0    0    0
ATGAGTTCGCCGTATTGTGAT     MSSPYCD       0    0    0    0    0    0    1    0    0    0
ATGAGTTCGCCTGTTATGGGG     MSSPVMG       0    0    0    0    0    1    0    0    0    0
ATGAGTTCGCCTTTGCCGTCG     MSSPLPS       0    0    0    0    0    0    0    1    0    0
ATGAGTTCGCTGTATTATCCG     MSSLYYP       0    0    0    0    0    0    0    1    0    0
ATGAGTTCGCTTCATCTGATG     MSSLHLM       0    0    0    0    0    0    1    0    0    0
ATGAGTTCGGAGTCTAAGACG     MSSESKT       0    0    0    0    0    1    0    0    0    0
ATGAGTTCGGAGTCTAAGACT     MSSESKT       0    0    0    0    0    1    0    0    0    0
ATGAGTTCGGCTATTGAGGGG     MSSAIEG       0    0    0    0    0    0    3    0    0    0
ATGAGTTCGTCGGCTCCGCAT     MSSSAPH       0    0    0    0    0    0    0    0    1    0
ATGAGTTCGTTGACGCTTCGG     MSSLTLR       0    0    0    0    0    0    1    0    0    0
ATGAGTTCGTTTATGAATCAG     MSSFMNQ       0    0    0    0    0    0    0    0    0    1
ATGAGTTCTAAGGCTGTGACG     MSSKAVT       0    0    0    0    0    0    0    1    0    0
ATGAGTTCTAAGTAGGTTATG     MSSKQVM       0    0    0    0    0    1    0    0    0    0
ATGAGTTCTAATAATCATATT     MSSNNHI       0    0    0    0    0    0    0    0    0    3
ATGAGTTCTACGGCTAAGCCT     MSSTAKP       0    0    0    0    0    1    0    0    0    0
ATGAGTTCTACTAGTGGTCAG     MSSTSGQ       0    0    0    0    0    0    1    0    0    0
ATGAGTTCTAGTGCGGGTCTA     MSSSAGL       0    0    0    0    0    0    1    0    0    0
ATGAGTTCTAGTGCGGGTCTT     MSSSAGL       0    0    0    0    0    1    1    0    0    0
ATGAGTTCTATGTCGCCGCGT     MSSMSPR       0    0    0    0    0    0    0    0    0    1
ATGAGTTCTATGTCGCTGCGA     MSSMSLR       0    0    0    0    0    0    0    0    0    1
ATGAGTTCTATTCCGGTTCAG     MSSIPVQ       0    0    0    0    0    0    0    0    0    1
ATGAGTTCTATTTATACGCGG     MSSIYTR       0    0    0    0    0    0    0    0    0    1
ATGAGTTCTCATAAGCCGGTT     MSSHKPV       0    0    0    1    0    0    0    0    0    0
ATGAGTTCTCATCTGAATGAG     MSSHLNE       0    0    0    0    0    0    1    0    0    0
ATGAGTTCTCATGGTGGTCTG     MSSHGGL       0    0    0    0    0    3    0    0    0    0
ATGAGTTCTCCGGCTTTGTTG     MSSPALL       0    0    0    0    0    0    1    0    0    0
ATGAGTTCTCCGGTGTCTTCT     MSSPVSS       0    0    0    0    0    0    1    0    0    0
ATGAGTTCTGTTAGGCCTAAA     MSSVRPK       0    0    0    0    0    1    0    0    0    0
ATGAGTTCTGTTAGGCCTATT     MSSVRPI       0    0    0    0    0    1    0    0    0    0
ATGAGTTCTTAGATGGATCTG     MSSQMDL       0    0    0    1    0    0    0    0    0    0
ATGAGTTGGAATGAGAAGAAG     MSWNEKK       0    0    0    0    0    0    0    1    0    0
ATGAGTTGGACTCATTTGACA     MSWTHLT       0    0    0    0    0    0    1    0    0    0
ATGAGTTGGACTCATTTGACT     MSWTHLT       0    0    0    0    0    0    1    0    0    0
ATGAGTTGGATTGGTATGGCT     MSWIGMA       0    0    0    0    0    0    1    0    0    0
ATGAGTTGGCAGACGGGGAAA     MSWQTGK       0    0    0    0    1    0    0    0    0    0
ATGAGTTGGCCGAATGGGCAG     MSWPNGQ       0    0    3    1    0    0    0    0    0    0
ATGAGTTGGCCTTATTGGGAT     MSWPYWD       0    0    0    0    0    0    0    0    0    1
ATGAGTTGGCTGACGGGGAAT     MSWLTGN       0    0    0    0    1    0    0    0    0    0
ATGAGTTGGGCTGGTGGGAAT     MSWAGGN       0    0    0    0    0    1    0    0    0    0
ATGAGTTGGTAGGAGGATATG     MSWQEDM       0    0    0    0    0    0    0    0    0    1
ATGAGTTGGTATATTCGGCCT     MSWYIRP       0    0    0    0    0    0    1    0    0    0
ATGAGTTGGTCGTATGAACAA     MSWSYEQ       0    0    0    0    0    0    0    1    0    0
ATGAGTTGGTCGTATGTTCAT     MSWSYVH       0    0    0    0    0    0    0    1    0    0
ATGAGTTGGTGGGATACTATG     MSWWDTM       0    0    0    0    0    0    0    0    0    3
ATGAGTTGTAAGACTCATGGT     MSCKTHG       0    0    0    0    0    0    1    0    0    0
ATGAGTTGTAAGTTGCATTCA     MSCKLHS       0    0    0    0    0    0    1    0    0    0
ATGAGTTGTAAGTTGCATTCT     MSCKLHS       0    0    0    0    0    0    1    0    0    0
ATGAGTTGTATTGATGGTAAA     MSCIDGK       0    0    0    0    0    0    0    0    0    1
ATGAGTTGTATTGATGGTAAT     MSCIDGN       0    0    0    0    0    0    0    0    0    1
ATGAGTTGTCATCATCGTCCT     MSCHHRP       0    0    0    0    0    0    0    0    0    1
ATGAGTTGTCTTGCGGTGCAT     MSCLAVH       0    0    0    0    0    0    0    0    1    0
ATGAGTTTGACGCATAGTCAT     MSLTHSH       0    0    0    0    0    0    3    0    0    0
ATGAGTTTGACGTTTCCGGTG     MSLTFPV       0    0    0    0    0    0    0    0    0    1
ATGAGTTTGAGTCGTGGTACG     MSLSRGT       0    0    0    0    0    0    1    0    0    0
ATGAGTTTGATGGATGAGTTG     MSLMDEL       0    0    0    0    0    3    0    0    0    0
ATGAGTTTGCAAGAAGAGGTA     MSLQEEV       0    0    0    0    0    0    0    1    0    0
ATGAGTTTGCATCCGCTGGTT     MSLHPLV       0    0    0    0    0    0    0    0    1    0
ATGAGTTTGCATGATGAGGTT     MSLHDEV       0    0    0    0    0    0    0    1    0    0
ATGAGTTTGCATGATGCTGGT     MSLHDAG       0    0    0    0    0    0    1    0    0    0
ATGAGTTTGCGGGAGCAGGCG     MSLREQA       0    0    0    1    0    0    0    0    0    0
ATGAGTTTGCTGTTGTTTGAT     MSLLLFD       0    0    0    0    0    0    0    1    0    0
ATGAGTTTGCTTCATACGGCT     MSLLHTA       0    0    0    0    0    0    0    0    0    1
ATGAGTTTGGATCCTCCTCGG     MSLDPPR       0    0    0    0    0    0    1    0    0    0
ATGAGTTTGGGTAGTGGTGAA     MSLGSGE       0    0    0    0    0    0    0    1    0    0
ATGAGTTTGGGTAGTGGTGAT     MSLGSGD       0    0    0    0    0    0    0    1    0    0
ATGAGTTTGTATTCGCAGTAT     MSLYSQY       0    0    0    0    0    0    0    1    0    0
ATGAGTTTGTCGGCGCAGAAA     MSLSAQK       0    0    0    0    0    0    1    0    0    0
ATGAGTTTGTCGGCGCAGAAT     MSLSAQN       0    0    0    3    0    0    3    3    0    3
ATGAGTTTTACGCAGGCGTCG     MSFTQAS       0    0    0    0    0    1    0    0    0    0
ATGAGTTTTACTACGCCTTCA     MSFTTPS       0    0    0    0    0    0    1    0    0    0
ATGAGTTTTACTACGCCTTCT     MSFTTPS       0    0    0    0    0    0    4    1    0    1
ATGAGTTTTATTAGGATGGAG     MSFIRME       0    0    0    0    0    0    1    0    0    0
ATGAGTTTTCAGGGTGGTGAG     MSFQGGE       0    0    0    0    0    0    0    1    0    0
ATGAGTTTTCCGGATATTCTT     MSFPDIL       0    0    0    0    0    0    1    0    0    0
ATGAGTTTTGCGCTTGAGACG     MSFALET       0    0    0    0    0    0    3    0    0    0
ATGAGTTTTGCTACTATTACG     MSFATIT       0    0    0    0    0    0    0    1    0    0
ATGAGTTTTGTAAAGACTGAT     MSFVKTD       0    0    0    0    0    0    1    0    0    0
ATGAGTTTTGTGCGTAGTGTT     MSFVRSV       0    0    0    0    0    0    1    0    0    0
ATGAGTTTTGTTCGTCATTCG     MSFVRHS       0    0    0    0    0    0    1    0    0    0
ATGATAAATGGTTCTTCTATG     MINGSSM       0    0    0    0    0    0    0    1    0    0
ATGATAGATTGGGAGGAGAAG     MIDWEEK       0    0    0    0    0    0    1    0    0    0
ATGATAGCTTTGGATTAACGA     MIALD*R       0    0    0    1    0    0    0    0    0    0
ATGATAGGTAATGATATGCCT     MIGNDMP       0    0    0    0    0    1    0    0    0    0
ATGATAGTGATTGATAATGTA     MIVIDNV       0    0    0    0    0    0    1    0    0    0
ATGATATATGTTACTCCGCTT     MIYVTPL       0    0    0    0    0    0    1    0    0    0
ATGATGAACCCTGATAATCTT     MMNPDNL       0    0    0    0    0    0    0    1    0    0
ATGATGAAGACGCATGATGAG     MMKTHDE       0    0    0    0    0    0    0    1    0    0
ATGATGAAGACTGCTATTTAA     MMKTAI*       0    0    0    0    0    0    1    0    0    0
ATGATGAAGACTGCTATTTAT     MMKTAIY       0    0    0    0    0    0    1    1    0    0
ATGATGAAGACTGCTGAGCAT     MMKTAEH       0    0    0    1    0    0    0    0    0    0
ATGATGAAGATGACGCAACAG     MMKMTQQ       0    0    0    0    0    0    1    0    0    0
ATGATGAAGATGGATATTGAG     MMKMDIE       0    0    0    0    0    1    0    0    0    3
ATGATGAAGATTTTTAATTTT     MMKIFNF       0    0    0    0    0    0    0    0    0    1
ATGATGAAGATTTTTGATCCT     MMKIFDP       0    0    0    0    0    0    1    0    0    0
ATGATGAAGCAGGAGTGGATT     MMKQEWI       0    0    0    0    0    0    1    0    0    0
ATGATGAAGCAGTATCCTACG     MMKQYPT       0    0    0    0    0    1    1    0    0    1
ATGATGAAGCAGTTGACGCAG     MMKQLTQ       0    0    0    0    0    0    0    0    0    1
ATGATGAAGCAGTTGACGCAT     MMKQLTH       0    0    0    0    0    0    0    0    0    1
ATGATGAAGCATTATATTGCG     MMKHYIA       0    0    0    0    0    0    0    0    0    1
ATGATGAAGCCGGGGTTTGCT     MMKPGFA       0    0    0    0    0    0    0    0    0    1
ATGATGAAGCCGTCTTCTCCG     MMKPSSP       0    0    1    0    0    0    0    0    0    0
ATGATGAAGCCTCCTACTGGG     MMKPPTG       0    0    0    0    0    0    0    0    0    1
ATGATGAAGCCTTCGCCGCGG     MMKPSPR       0    0    0    0    0    1    0    0    0    0
ATGATGAAGCTGAGTCTTGAG     MMKLSLE       0    0    0    0    0    0    3    0    0    0
ATGATGAAGCTGGATCATGAG     MMKLDHE       0    0    0    0    0    3    0    0    0    0
ATGATGAAGCTGTATCCTACG     MMKLYPT       0    0    0    0    0    1    0    0    0    0
ATGATGAAGGAGATTATGCAG     MMKEIMQ       0    0    0    0    0    1    0    0    0    0
ATGATGAAGGAGGAGGTGGAT     MMKEEVD       0    0    0    0    0    0    0    3    0    0
ATGATGAAGGATGTTGATCTA     MMKDVDL       0    0    0    0    0    1    0    0    0    0
ATGATGAAGGATGTTGATCTT     MMKDVDL       0    0    0    0    0    1    0    0    0    0
ATGATGAAGGCGAATTTTTTG     MMKANFL       0    0    0    0    0    1    0    0    0    0
ATGATGAAGGCGCCGCGTGTA     MMKAPRV       0    0    0    0    0    0    0    0    0    1
ATGATGAAGGCGCCGCGTGTT     MMKAPRV       0    0    0    0    0    0    0    0    0    1
ATGATGAAGGCGCCGCTACAG     MMKAPLQ       0    0    0    0    0    0    0    0    0    1
ATGATGAAGGCGCCGCTTCAG     MMKAPLQ       0    0    0    0    0    0    0    0    0    1
ATGATGAAGGCGTATGTTCAG     MMKAYVQ       0    0    0    0    0    3    0    0    0    0
ATGATGAAGGCTAGTATTACG     MMKASIT       0    0    1    0    0    0    0    0    0    0
ATGATGAAGGCTAGTGAGCTT     MMKASEL       0    0    0    0    0    1    0    0    0    0
ATGATGAAGGGTGCGAATTTT     MMKGANF       0    0    0    0    0    0    0    1    0    0
ATGATGAAGTAGAATCTTCAA     MMKQNLQ       0    0    0    0    0    0    0    0    1    0
ATGATGAAGTAGAATCTTCAT     MMKQNLH       0    0    0    0    0    0    0    0    1    0
ATGATGAAGTATCAGCATTAT     MMKYQHY       0    0    0    0    0    0    0    1    0    0
ATGATGAAGTATCAGGCGGTT     MMKYQAV       0    0    0    0    0    0    3    0    0    0
ATGATGAAGTATGTGTATGAG     MMKYVYE       0    0    0    0    0    0    0    1    0    0
ATGATGAAGTCGGGTTTTTCA     MMKSGFS       0    0    0    0    0    1    0    0    0    0
ATGATGAAGTCGGGTTTTTCT     MMKSGFS       0    0    0    0    0    1    0    0    0    0
ATGATGAAGTCGTATTCTGAG     MMKSYSE       0    0    0    0    0    0    0    0    0    3
ATGATGAAGTTGCCGGATCAT     MMKLPDH       0    0    0    0    0    0    1    0    0    0
ATGATGAAGTTGGATATTGAG     MMKLDIE       0    0    0    0    0    1    0    0    0    0
ATGATGAAGTTTGCGTGGCAG     MMKFAWQ       0    0    0    0    0    0    1    0    0    0
ATGATGAATAAGCGTCCGACT     MMNKRPT       0    0    1    0    0    0    0    0    0    0
ATGATGAATAATATTATTAGG     MMNNIIR       0    0    0    0    0    3    0    0    0    0
ATGATGAATAATCTGAGTCTT     MMNNLSL       0    0    0    0    0    0    1    0    0    0
ATGATGAATAATGGAGGTGAG     MMNNGGE       0    0    0    0    0    1    0    0    0    0
ATGATGAATACGGCTTAAACT     MMNTA*T       0    0    0    0    0    0    1    0    0    0
ATGATGAATACGTATGTGCTG     MMNTYVL       0    0    0    0    0    0    1    0    0    0
ATGATGAATACGTTGACTCGT     MMNTLTR       0    0    0    0    0    0    0    1    0    0
ATGATGAATACTACTCGTCCG     MMNTTRP       0    0    0    0    0    0    0    0    1    0
ATGATGAATACTTCTAGTCAG     MMNTSSQ       0    0    0    1    0    0    0    0    0    0
ATGATGAATAGTCTTCCGTAT     MMNSLPY       0    0    0    0    0    0    3    0    0    0
ATGATGAATAGTGCGACTGAG     MMNSATE       0    0    0    1    0    0    0    0    0    0
ATGATGAATAGTGCTAAGCCG     MMNSAKP       0    0    0    0    3    0    0    0    0    0
ATGATGAATAGTGTGAATCTT     MMNSVNL       0    0    0    0    0    0    0    1    0    0
ATGATGAATAGTGTTGCTTCT     MMNSVAS       0    0    0    0    0    0    0    0    1    0
ATGATGAATATGCATGTTGGG     MMNMHVG       0    0    0    0    0    0    1    0    0    0
ATGATGAATATGCATGTTGGT     MMNMHVG       0    0    0    0    0    0    1    0    0    0
ATGATGAATATTCGGCAGTCA     MMNIRQS       0    0    0    0    0    0    1    0    0    0
ATGATGAATATTCGGCAGTCT     MMNIRQS       0    0    0    0    0    0    1    0    0    0
ATGATGAATATTGCGCCTGCT     MMNIAPA       0    0    0    0    0    0    1    0    0    0
ATGATGAATCAGCATAGGCCT     MMNQHRP       0    0    0    1    0    0    0    0    0    0
ATGATGAATCCGAATTTGTCG     MMNPNLS       0    0    0    1    0    0    0    0    0    0
ATGATGAATCCGATTGCTAAT     MMNPIAN       0    0    0    0    0    0    0    0    0    3
ATGATGAATCCGGTGATTGAT     MMNPVID       0    0    0    0    3    0    0    0    0    0
ATGATGAATCCTCTGCGTCAG     MMNPLRQ       0    0    1    0    0    0    0    0    0    0
ATGATGAATCCTTCGCATTTG     MMNPSHL       0    0    0    1    0    0    0    0    0    0
ATGATGAATCTGACTGCGGCG     MMNLTAA       0    0    0    1    0    0    0    0    0    0
ATGATGAATGAGATTTTTCAG     MMNEIFQ       0    0    0    0    0    0    0    0    0    1
ATGATGAATGAGCCTAATCAT     MMNEPNH       0    0    0    0    0    0    1    0    0    0
ATGATGAATGAGGGTTCGGTG     MMNEGSV       0    0    0    0    0    0    3    0    0    0
ATGATGAATGATTCTCCGTAG     MMNDSPQ       0    0    0    0    3    0    0    0    0    0
ATGATGAATGCGAAGCTGGGG     MMNAKLG       0    0    0    0    0    0    1    0    0    0
ATGATGAATGCGCAGAAGCAT     MMNAQKH       0    0    0    0    0    0    0    0    1    0
ATGATGAATGCGGCTGAGGAG     MMNAAEE       0    0    0    0    0    0    0    3    1    1
ATGATGAATGCGGGGTTGCAT     MMNAGLH       0    0    0    0    3    0    0    0    0    0
ATGATGAATGCTCAGCTTGCT     MMNAQLA       0    0    0    0    0    1    0    0    0    0
ATGATGAATGCTCGGCATTAT     MMNARHY       0    0    0    0    0    0    0    1    0    0
ATGATGAATGCTGATATGGAG     MMNADME       0    0    0    0    0    0    0    0    3    0
ATGATGAATGCTGATTTTACG     MMNADFT       0    0    0    1    0    1    0    0    0    1
ATGATGAATGGGCCTCAGTTG     MMNGPQL       0    0    0    0    0    1    0    0    0    0
ATGATGAATGGTACTAATTCG     MMNGTNS       0    0    0    0    0    0    1    0    0    0
ATGATGAATGGTATGCGACAA     MMNGMRQ       0    0    0    0    0    1    0    0    0    0
ATGATGAATGGTATGCGTCAA     MMNGMRQ       0    0    0    0    0    0    0    0    1    0
ATGATGAATGGTCAGACGCCT     MMNGQTP       0    0    0    0    0    0    0    0    3    0
ATGATGAATGTGACTTCTGGT     MMNVTSG       0    0    0    0    0    0    1    0    0    0
ATGATGAATGTGATTTTTCAG     MMNVIFQ       0    0    0    0    0    0    0    0    0    1
ATGATGAATGTTGTTCAGCTG     MMNVVQL       0    0    1    0    0    0    0    0    0    0
ATGATGAATTATGATGATATG     MMNYDDM       0    0    0    0    0    0    0    0    1    0
ATGATGAATTCGAAGTGGCAT     MMNSKWH       0    0    0    0    0    0    0    0    0    3
ATGATGAATTCGCATCCTCCT     MMNSHPP       0    0    0    0    0    3    6    0    1    0
ATGATGAATTCGCCTTCTAGT     MMNSPSS       0    0    0    0    0    0    0    0    0    1
ATGATGAATTCGGCTTATACG     MMNSAYT       0    0    0    0    0    0    1    0    0    0
ATGATGAATTGGACGTATAAT     MMNWTYN       0    0    0    0    0    0    0    0    0    1
ATGATGAATTGGATGGCTGCT     MMNWMAA       0    0    0    0    1    0    0    0    0    0
ATGATGAATTGGTCGCATGCT     MMNWSHA       0    0    0    0    0    1    0    0    0    0
ATGATGAATTGTACTAAGTGG     MMNCTKW       0    0    0    0    0    0    1    0    0    0
ATGATGAATTGTGCGACTGAG     MMNCATE       0    0    0    1    0    0    0    0    0    0
ATGATGAATTTGTTTCTGCTG     MMNLFLL       0    0    0    0    0    0    1    0    0    0
ATGATGACGAATAAGGTGCCT     MMTNKVP       0    0    0    0    0    0    0    1    0    0
ATGATGACGAATCAGGAGGGG     MMTNQEG       0    0    0    0    0    0    0    0    0    1
ATGATGACGAATCAGGAGTGT     MMTNQEC       0    0    0    0    0    0    0    0    0    1
ATGATGACGAATCTTTTGAGG     MMTNLLR       0    0    0    0    0    0    0    0    0    1
ATGATGACGACGACTTCGCCT     MMTTTSP       0    0    0    0    0    1    0    0    0    0
ATGATGACGACTCATCATTGG     MMTTHHW       0    0    0    0    0    0    0    0    0    1
ATGATGACGACTTTGTATCCT     MMTTLYP       0    0    0    0    0    0    0    1    0    0
ATGATGACGAGGCTGAGTGTT     MMTRLSV       0    0    0    0    0    1    0    0    0    0
ATGATGACGAGGGCGACTTGT     MMTRATC       0    0    0    0    0    0    0    0    0    1
ATGATGACGAGGTATCCTGGG     MMTRYPG       0    0    0    0    0    0    0    1    0    0
ATGATGACGAGTAATAATTCT     MMTSNNS       0    0    0    1    0    0    0    0    0    0
ATGATGACGAGTGATTTGCTA     MMTSDLL       0    0    0    0    0    1    0    0    0    0
ATGATGACGAGTGATTTGCTT     MMTSDLL       0    0    0    0    0    1    0    0    0    0
ATGATGACGATGGGGATTGGT     MMTMGIG       0    0    0    0    1    0    0    0    0    0
ATGATGACGCAGGTGGTGTAT     MMTQVVY       0    0    0    0    0    1    0    0    0    0
ATGATGACGCATATGCAGAAT     MMTHMQN       0    0    0    0    0    0    0    0    0    1
ATGATGACGCATATTACTGAG     MMTHITE       0    0    0    0    0    0    0    3    0    0
ATGATGACGCATCCGATTGAT     MMTHPID       0    0    0    0    0    0    1    0    0    0
ATGATGACGCGGACTTATCAG     MMTRTYQ       0    0    0    3    0    0    0    0    0    0
ATGATGACGCGGAGTCCTCAG     MMTRSPQ       0    0    0    0    0    0    0    1    0    0
ATGATGACGCGGGCGACTTGT     MMTRATC       0    0    0    0    0    0    0    0    0    1
ATGATGACGCGTCCTCTGGTG     MMTRPLV       0    0    0    0    0    0    0    0    0    3
ATGATGACGCGTGATAGTCAT     MMTRDSH       0    0    0    0    0    0    0    1    0    0
ATGATGACGCTGTCTTCTCGG     MMTLSSR       0    0    1    0    0    0    0    0    0    0
ATGATGACGCTTGATCTTCGT     MMTLDLR       0    0    0    0    0    0    1    0    0    0
ATGATGACGGAGACGCTGCGT     MMTETLR       0    0    0    1    0    0    0    0    0    0
ATGATGACGGAGCCGACGCGA     MMTEPTR       0    0    0    0    0    0    1    0    0    0
ATGATGACGGAGCCGACGCGT     MMTEPTR       0    0    0    0    0    0    1    0    0    0
ATGATGACGGATAATGTTGTT     MMTDNVV       0    0    0    0    0    0    1    0    0    0
ATGATGACGGATACGCATTTT     MMTDTHF       0    0    0    0    0    0    0    0    1    0
ATGATGACGGCGCTTATGGAG     MMTALME       0    0    0    0    0    0    0    0    0    3
ATGATGACGGCGGTTTAGAAG     MMTAVQK       0    0    0    0    0    0    0    0    0    1
ATGATGACGGGGAAGGAGAAT     MMTGKEN       0    0    0    0    0    0    0    0    0    3
ATGATGACGGGGATTGTGACG     MMTGIVT       0    0    0    0    0    0    1    0    0    0
ATGATGACGGGGGATATTGAT     MMTGDID       0    0    0    0    0    1    0    0    0    0
ATGATGACGGGTAGTACGCTT     MMTGSTL       0    0    0    0    0    1    0    0    0    0
ATGATGACGGTGAGTTCTCCG     MMTVSSP       0    0    0    0    0    1    0    0    0    0
ATGATGACGGTGCTGATTGGG     MMTVLIG       0    0    0    0    0    0    0    1    0    0
ATGATGACGGTGTCTTAGAAT     MMTVSQN       0    0    0    0    0    0    0    1    0    0
ATGATGACGGTTACTATGGGG     MMTVTMG       0    0    0    0    0    0    0    0    0    1
ATGATGACGGTTACTATGTTT     MMTVTMF       0    0    0    0    0    0    0    0    0    1
ATGATGACGGTTCAGTAGGCG     MMTVQQA       0    0    1    0    0    0    0    0    0    0
ATGATGACGTAGATGGCTTGT     MMTQMAC       0    0    0    0    0    0    0    0    1    0
ATGATGACGTAGATTAGTGTT     MMTQISV       0    0    0    0    0    0    0    0    0    1
ATGATGACGTATCAGGGGCGT     MMTYQGR       0    0    0    0    0    0    0    0    0    1
ATGATGACGTATGCGTCTGGG     MMTYASG       0    0    0    0    0    1    0    0    0    0
ATGATGACGTATTTGATTCCG     MMTYLIP       0    0    0    0    0    0    0    0    0    1
ATGATGACGTCGCCTCAACAG     MMTSPQQ       0    0    0    0    0    0    0    1    0    0
ATGATGACGTCGCCTCTTCTG     MMTSPLL       0    0    0    0    0    0    0    1    0    0
ATGATGACGTCGGAGGTTCGT     MMTSEVR       0    0    0    0    0    0    0    0    0    1
ATGATGACGTCGTCGAGTGCT     MMTSSSA       0    0    0    0    0    1    0    0    0    0
ATGATGACGTCTGAGCTGATG     MMTSELM       0    0    0    0    0    0    0    1    0    0
ATGATGACGTCTGAGCTGATT     MMTSELI       0    0    0    0    0    0    0    1    0    0
ATGATGACGTGTATTTGGAAT     MMTCIWN       0    0    0    0    1    0    0    0    0    0
ATGATGACGTTGGTGTTGCAT     MMTLVLH       0    0    0    0    0    0    0    0    0    1
ATGATGACGTTGTCGCATGGG     MMTLSHG       0    0    0    0    0    3    0    0    0    0
ATGATGACGTTTAGTGATTGT     MMTFSDC       0    0    0    0    0    0    0    0    0    1
ATGATGACGTTTCGTCTGCAG     MMTFRLQ       0    0    0    0    0    3    0    0    0    0
ATGATGACGTTTTCTTCTAAT     MMTFSSN       0    0    0    0    0    0    3    1    0    0
ATGATGACTAATGGGGATGAT     MMTNGDD       0    0    0    0    0    0    1    0    0    0
ATGATGACTAATTCTGTGACG     MMTNSVT       0    0    0    0    0    0    1    0    0    0
ATGATGACTAATTCTGTGACT     MMTNSVT       0    0    0    0    0    0    1    0    0    0
ATGATGACTACGACTACTGTG     MMTTTTV       0    0    0    0    0    0    0    0    0    1
ATGATGACTACGGTTAGGATT     MMTTVRI       0    0    0    0    0    0    0    0    1    0
ATGATGACTACTAAGCATTAT     MMTTKHY       0    0    0    0    0    0    0    0    0    1
ATGATGACTACTGATAGGGCT     MMTTDRA       0    0    0    1    0    0    0    0    0    0
ATGATGACTAGTTATTGGCCG     MMTSYWP       0    0    0    0    0    1    0    0    0    0
ATGATGACTATGGCGAGGCCG     MMTMARP       0    0    0    1    0    0    0    0    0    0
ATGATGACTATTGATACGACT     MMTIDTT       0    0    0    0    0    1    0    0    0    0
ATGATGACTCAGACTGATATT     MMTQTDI       0    0    0    0    0    1    0    0    0    0
ATGATGACTCAGATTTAGCCT     MMTQIQP       0    0    0    0    0    0    0    1    0    0
ATGATGACTCATACGAGAAGG     MMTHTRR       0    0    0    0    0    0    1    0    0    0
ATGATGACTCATACGAGTTGG     MMTHTSW       0    0    0    0    0    0    1    0    0    0
ATGATGACTCATCAGCCTAAT     MMTHQPN       0    0    0    0    0    0    0    0    0    1
ATGATGACTCATGGGACGGTT     MMTHGTV       0    0    0    0    0    3    0    0    0    0
ATGATGACTCCGATGTAGGTT     MMTPMQV       0    0    0    0    0    0    0    0    0    1
ATGATGACTCCTACGAATCTG     MMTPTNL       0    0    0    1    0    0    1    0    0    0
ATGATGACTCCTCGTACTTCT     MMTPRTS       0    0    0    0    0    0    1    0    0    0
ATGATGACTCGTGTGCCGCAT     MMTRVPH       0    0    0    0    0    0    1    0    0    0
ATGATGACTCTGAGGGAGGGT     MMTLREG       0    0    0    0    0    0    1    0    0    0
ATGATGACTGAGAATCTTTAT     MMTENLY       0    0    0    0    0    0    0    0    0    1
ATGATGACTGAGTAGGCGTTG     MMTEQAL       0    0    3    0    0    0    0    0    0    0
ATGATGACTGAGTTGCATGAT     MMTELHD       0    0    1    0    0    0    0    0    0    0
ATGATGACTGAGTTTGCGTAT     MMTEFAY       0    0    0    0    0    1    0    0    0    0
ATGATGACTGATCATTTTAAG     MMTDHFK       0    0    0    0    0    0    0    0    0    1
ATGATGACTGCGGAGTCGACG     MMTAEST       0    0    0    1    0    0    0    0    0    0
ATGATGACTGCTGGTGTTCCT     MMTAGVP       0    0    0    0    0    0    1    0    0    0
ATGATGACTGCTTCTACGCCG     MMTASTP       0    0    0    0    0    0    0    0    1    0
ATGATGACTGCTTTTGTTTTG     MMTAFVL       0    0    0    0    0    0    0    0    0    1
ATGATGACTGGGACTTGGAGG     MMTGTWR       0    0    0    0    0    0    0    1    0    0
ATGATGACTGGTAATACGAGT     MMTGNTS       0    0    0    0    0    0    0    0    0    1
ATGATGACTGGTGGTGATACG     MMTGGDT       0    0    0    0    0    0    0    0    0    1
ATGATGACTGGTTAGATTCCG     MMTGQIP       0    0    0    0    0    0    1    0    0    0
ATGATGACTGTGAATCTTTAT     MMTVNLY       0    0    0    0    0    0    0    0    0    1
ATGATGACTGTGCAGAATCCT     MMTVQNP       0    0    0    0    0    0    0    1    0    0
ATGATGACTGTTAAGCAGAGT     MMTVKQS       0    0    0    1    0    0    0    0    0    0
ATGATGACTTAGCCGGAGGAT     MMTQPED       0    0    0    0    0    0    0    0    0    1
ATGATGACTTAGGAGAGTGTG     MMTQESV       0    0    0    0    0    0    0    0    1    0
ATGATGACTTATCATGCGTCT     MMTYHAS       0    0    0    0    0    1    0    0    0    0
ATGATGACTTATGCTGGTTTG     MMTYAGL       0    0    0    0    0    0    1    0    0    0
ATGATGACTTGGACTGATCAT     MMTWTDH       0    0    0    0    0    0    0    0    0    1
ATGATGACTTGTACGACGTGG     MMTCTTW       0    0    0    0    0    1    0    0    0    0
ATGATGACTTGTCCTATTTAG     MMTCPIQ       0    0    0    0    0    0    0    0    0    1
ATGATGACTTGTGATGATCAG     MMTCDDQ       0    0    0    1    0    0    0    0    0    0
ATGATGACTTTGGGGCTGCCT     MMTLGLP       0    0    0    0    0    0    0    0    0    1
ATGATGAGGACGGAGCAGGGT     MMRTEQG       0    0    0    0    0    0    1    0    0    0
ATGATGAGGACTTCGATTTTG     MMRTSIL       0    0    0    0    0    0    3    0    0    0
ATGATGAGGCCTGCAGAAAGA     MMRPAER       0    0    0    0    0    1    0    0    0    0
ATGATGAGGCCTTCTCTGCTT     MMRPSLL       0    0    0    0    0    1    0    0    0    0
ATGATGAGGGATATTCGTACG     MMRDIRT       0    0    0    0    0    0    0    0    0    1
ATGATGAGGGGGCCTACTTTT     MMRGPTF       0    0    0    0    0    0    0    0    0    1
ATGATGAGGTCGAATTCGCAG     MMRSNSQ       0    0    0    1    0    0    0    0    0    0
ATGATGAGGTCGCTGCTGATT     MMRSLLI       0    0    0    0    0    0    0    1    0    0
ATGATGAGGTCTGCTCCTACT     MMRSAPT       0    0    0    0    0    0    1    0    0    0
ATGATGAGGTCTTTGGTTTTG     MMRSLVL       0    0    0    0    0    0    0    0    3    0
ATGATGAGTAAGACGCCGCAG     MMSKTPQ       0    0    0    0    0    0    0    0    1    0
ATGATGAGTACGCCTACGTAT     MMSTPTY       0    0    0    0    0    0    3    0    0    0
ATGATGAGTACGGTGTCTCAG     MMSTVSQ       0    0    0    0    0    1    0    0    0    0
ATGATGAGTACGTGTGCTGAG     MMSTCAE       0    0    0    0    0    0    1    0    0    0
ATGATGAGTACTACTGAGTAT     MMSTTEY       0    0    0    0    0    0    0    1    0    0
ATGATGAGTACTATTGCGGCG     MMSTIAA       0    0    0    0    0    1    0    0    0    0
ATGATGAGTATGGGTCATACA     MMSMGHT       0    0    0    0    0    0    0    1    0    0
ATGATGAGTATGGGTCATACT     MMSMGHT       0    0    0    0    0    0    0    1    0    0
ATGATGAGTATGTATGGGCAT     MMSMYGH       0    0    0    0    0    1    0    0    0    0
ATGATGAGTATTCCTGTTAAG     MMSIPVK       0    0    0    0    0    0    0    1    0    0
ATGATGAGTCAGACGCCTTCA     MMSQTPS       0    0    0    0    0    0    1    0    0    0
ATGATGAGTCAGACGCCTTCT     MMSQTPS       0    0    0    0    0    0    1    0    0    0
ATGATGAGTCAGCCTCCGGAA     MMSQPPE       0    0    0    0    0    0    1    0    0    0
ATGATGAGTCAGCCTCCGGAT     MMSQPPD       0    0    0    0    0    0    1    0    0    0
ATGATGAGTCAGGATTGGCAT     MMSQDWH       0    0    0    0    0    0    1    0    0    0
ATGATGAGTCATTTGATGTAG     MMSHLMQ       0    0    0    0    0    0    0    1    0    0
ATGATGAGTCCTAATAATAAG     MMSPNNK       0    0    0    0    0    1    0    0    0    0
ATGATGAGTCCTTTTACTGGT     MMSPFTG       0    0    0    0    0    0    3    0    0    0
ATGATGAGTCTGGGTATTGAT     MMSLGID       0    0    0    0    0    0    1    0    0    0
ATGATGAGTCTTCCGCGGCAG     MMSLPRQ       0    0    1    0    0    0    0    0    0    0
ATGATGAGTCTTGGGGATAGT     MMSLGDS       0    0    0    0    0    0    0    0    1    0
ATGATGAGTGAGACGGTGTCT     MMSETVS       0    0    0    0    0    1    0    0    0    0
ATGATGAGTGAGCAGTGGAGT     MMSEQWS       0    0    0    0    0    0    0    1    0    0
ATGATGAGTGAGTGGCAGGTT     MMSEWQV       0    0    0    0    0    0    0    0    1    0
ATGATGAGTGCTCATTAGCTG     MMSAHQL       0    0    1    0    0    0    0    0    0    1
ATGATGAGTGTGCCGTATTTG     MMSVPYL       0    0    0    0    0    0    0    0    0    4
ATGATGAGTGTGCTTAATATT     MMSVLNI       0    0    0    0    0    0    0    0    0    1
ATGATGAGTGTGGAGCCGTTG     MMSVEPL       0    0    0    0    0    0    1    0    0    0
ATGATGAGTGTTAAGCCGCAG     MMSVKPQ       0    0    0    0    0    3    0    0    0    0
ATGATGAGTGTTTATAATAAT     MMSVYNN       0    0    0    0    0    0    1    0    0    0
ATGATGAGTTATCAGAGTATT     MMSYQSI       0    0    0    0    0    0    1    0    0    0
ATGATGAGTTGGATTACTACT     MMSWITT       0    0    0    0    0    0    0    0    0    1
ATGATGAGTTGGTATGATTAT     MMSWYDY       0    0    0    0    0    0    0    1    0    0
ATGATGAGTTGTCCGCGTTGT     MMSCPRC       0    0    0    0    0    3    0    0    0    0
ATGATGATAAGTGCGACTGAG     MMISATE       0    0    0    1    0    0    0    0    0    0
ATGATGATGACGATGCATTGG     MMMTMHW       0    0    0    0    0    0    0    1    0    0
ATGATGATGATGGTGGGGCCT     MMMMVGP       0    0    0    0    0    0    1    3    1    1
ATGATGATGATTCCGACTTCG     MMMIPTS       0    0    0    0    0    0    0    3    0    0
ATGATGATGCATCTTACTGTT     MMMHLTV       0    0    0    0    0    0    0    0    1    0
ATGATGATGCATGAGACGCCT     MMMHETP       0    0    0    0    0    0    1    0    0    0
ATGATGATGCCGCCTATGAGT     MMMPPMS       0    0    0    0    1    0    0    0    0    0
ATGATGATGCCGTCGCATTAG     MMMPSHQ       0    0    0    0    0    0    0    0    1    0
ATGATGATGCCTCAGCCTGAT     MMMPQPD       0    0    0    0    0    0    0    0    0    3
ATGATGATGCTTAGTTTGGAT     MMMLSLD       0    0    0    1    0    0    0    0    0    0
ATGATGATGCTTGCGCAGGAT     MMMLAQD       0    0    1    0    0    0    0    0    0    0
ATGATGATGGAGTTTCCGAAG     MMMEFPK       0    0    0    0    0    0    0    0    0    1
ATGATGATGGATCAGAGTATG     MMMDQSM       0    0    0    0    0    0    1    0    0    0
ATGATGATGGATGGGGCGGCG     MMMDGAA       0    0    1    0    0    0    0    0    0    0
ATGATGATGGCGTGGACGTAT     MMMAWTY       0    0    0    0    1    0    1    0    0    0
ATGATGATGGGGATGACGGCT     MMMGMTA       0    0    0    0    0    0    0    0    1    0
ATGATGATGGGTACTTCAAAA     MMMGTSK       0    0    0    0    0    0    1    0    0    0
ATGATGATGGGTACTTCTTAT     MMMGTSY       0    0    0    0    0    0    1    0    0    0
ATGATGATGGGTAGGGATAAG     MMMGRDK       0    0    0    0    0    0    0    1    0    0
ATGATGATGGGTGAGTTGCTG     MMMGELL       0    0    0    0    0    0    0    0    3    0
ATGATGATGTAGATGTGTAAT     MMMQMCN       0    0    0    0    0    0    1    0    0    0
ATGATGATGTGTAATATTACT     MMMCNIT       0    0    0    0    0    0    0    1    0    0
ATGATGATTAAGCAGCCTATG     MMIKQPM       0    0    0    0    0    1    0    0    0    0
ATGATGATTAAGCATCCTTCA     MMIKHPS       0    0    0    0    0    0    0    0    0    1
ATGATGATTAAGCCTCTGCTG     MMIKPLL       0    0    0    0    0    1    0    0    0    0
ATGATGATTAAGCCTCTGCTT     MMIKPLL       0    0    0    0    0    1    0    0    0    0
ATGATGATTAAGGTTTCTCCT     MMIKVSP       0    0    0    0    0    0    0    1    0    0
ATGATGATTAATACTATTGAT     MMINTID       0    0    0    0    0    0    0    0    0    1
ATGATGATTAATAGTAATTTG     MMINSNL       0    0    0    0    0    0    0    0    0    3
ATGATGATTACGATGTCGCAT     MMITMSH       0    0    0    0    0    0    1    0    0    0
ATGATGATTACTAAGCTTTCG     MMITKLS       0    0    0    0    0    1    0    0    0    0
ATGATGATTACTCCGCCTGAT     MMITPPD       0    0    0    0    0    1    0    0    0    0
ATGATGATTAGTATGGATTCT     MMISMDS       0    0    0    0    0    0    1    0    0    0
ATGATGATTAGTCCTAAGGTG     MMISPKV       0    0    0    0    0    0    0    1    0    0
ATGATGATTAGTGCGCCGAAT     MMISAPN       0    0    0    0    1    0    0    0    0    0
ATGATGATTCAGATTCAGTCG     MMIQIQS       0    0    1    0    0    0    0    0    0    0
ATGATGATTCATCCTGAGGCT     MMIHPEA       0    0    1    0    0    0    0    0    0    0
ATGATGATTCCTAAGCATTCT     MMIPKHS       0    0    0    1    0    1    1    1    1    0
ATGATGATTCGGCTTGATACG     MMIRLDT       0    0    0    0    0    1    0    0    0    0
ATGATGATTGATGCTCATATT     MMIDAHI       0    0    0    0    0    0    0    1    0    0
ATGATGATTGCGCCGAAGACT     MMIAPKT       0    0    0    0    0    0    0    0    0    1
ATGATGATTGCTTATCCGATG     MMIAYPM       0    0    0    0    0    0    1    0    0    0
ATGATGATTGGTTATGCGGCT     MMIGYAA       0    0    0    0    0    0    0    1    0    0
ATGATGATTGTTAGGCCGGCA     MMIVRPA       0    0    0    0    0    0    1    0    0    0
ATGATGATTGTTAGGCCGGCT     MMIVRPA       0    0    0    0    0    0    1    1    0    0
ATGATGATTGTTAGTCCGACG     MMIVSPT       0    0    0    0    0    1    0    0    0    0
ATGATGATTTAGAATGCTGAT     MMIQNAD       0    0    0    0    0    0    0    3    0    0
ATGATGATTTAGCATCCTTCT     MMIQHPS       0    0    0    0    0    0    0    0    0    1
ATGATGATTTCGATGTCGCAT     MMISMSH       0    0    0    0    0    0    0    0    0    1
ATGATGATTTCGTCTCCGCTG     MMISSPL       0    0    0    0    0    1    0    0    0    0
ATGATGATTTCTTGGGGGGCT     MMISWGA       0    0    0    0    0    1    0    0    0    0
ATGATGATTTGGAGTCAGTCT     MMIWSQS       0    0    0    0    0    0    1    1    0    0
ATGATGCAACCGAGGACGAAA     MMQPRTK       0    0    0    0    0    0    0    1    0    0
ATGATGCAGAATGTGCCGTTA     MMQNVPL       0    0    0    0    0    0    1    0    0    0
ATGATGCAGAATTATCGTACG     MMQNYRT       0    0    0    0    0    0    1    0    0    0
ATGATGCAGACGGGGAGTTAT     MMQTGSY       0    0    0    1    0    0    0    0    0    0
ATGATGCAGACTGGGTGGTAT     MMQTGWY       0    0    0    0    0    0    0    0    0    1
ATGATGCAGAGTTTGCCGTAT     MMQSLPY       0    0    0    0    0    0    1    0    0    0
ATGATGCAGATTAAGCTGTGG     MMQIKLW       0    0    0    0    0    0    1    0    0    0
ATGATGCAGATTAGGGGTTGG     MMQIRGW       0    0    0    0    0    0    1    0    0    0
ATGATGCAGCAGATGGATCCG     MMQQMDP       0    0    1    0    0    0    0    1    0    0
ATGATGCAGCAGTCGGGTGCG     MMQQSGA       0    0    0    0    0    1    0    0    0    0
ATGATGCAGCAGTTTGAGCTT     MMQQFEL       0    0    0    0    0    1    0    0    0    0
ATGATGCAGCATAAGCTGTGG     MMQHKLW       0    0    0    0    0    3    1    0    0    0
ATGATGCAGCATAAGTTGGAT     MMQHKLD       0    0    0    0    0    0    1    0    0    0
ATGATGCAGCATTCTTGGGAG     MMQHSWE       0    0    0    0    0    0    0    1    0    0
ATGATGCAGCATTCTTGGGAT     MMQHSWD       0    0    0    0    0    0    0    1    0    0
ATGATGCAGCCGATTGCTACG     MMQPIAT       0    0    0    0    0    0    0    0    0    1
ATGATGCAGCCTAGTCGTATT     MMQPSRI       0    0    0    0    0    0    0    0    0    1
ATGATGCAGCCTCAGCATCCT     MMQPQHP       0    0    0    0    0    0    0    0    0    1
ATGATGCAGCTGCCTCAGTTT     MMQLPQF       0    0    0    0    0    0    0    1    0    0
ATGATGCAGCTGGAGTATTTG     MMQLEYL       0    0    0    0    0    0    0    0    0    3
ATGATGCAGCTGTCGGGTGCG     MMQLSGA       0    0    0    0    0    1    0    0    0    0
ATGATGCAGCTTAATTCTCAT     MMQLNSH       0    0    0    0    0    0    1    0    0    0
ATGATGCAGCTTCTTTGGGAT     MMQLLWD       0    0    0    0    0    0    1    0    0    0
ATGATGCAGCTTTCGTATTTT     MMQLSYF       0    0    0    0    0    1    0    0    0    0
ATGATGCAGGAGGTGCGTCGT     MMQEVRR       0    0    0    0    1    0    0    0    0    0
ATGATGCAGGATGCTACGTCG     MMQDATS       0    0    0    0    0    0    1    0    0    0
ATGATGCAGGCTAATCATTCT     MMQANHS       0    0    0    0    0    0    3    0    0    0
ATGATGCAGGCTCTTGAGGAT     MMQALED       0    0    0    0    0    0    1    0    0    0
ATGATGCAGGCTGCTATTAGA     MMQAAIR       0    0    0    0    0    0    1    0    0    0
ATGATGCAGGCTGCTATTAGT     MMQAAIS       0    0    0    0    0    0    1    0    0    0
ATGATGCAGGGGACGTTTCAG     MMQGTFQ       0    0    0    0    0    0    0    3    0    0
ATGATGCAGGGTGATGTTAAT     MMQGDVN       0    0    0    0    0    1    0    0    0    0
ATGATGCAGGTTAATAAGACT     MMQVNKT       0    0    0    0    0    1    0    0    0    0
ATGATGCAGGTTACTAGTAAA     MMQVTSK       0    0    0    0    0    1    0    0    0    0
ATGATGCAGGTTACTAGTAAT     MMQVTSN       0    0    0    0    0    1    0    0    0    0
ATGATGCAGGTTCTTCCGTCT     MMQVLPS       0    0    0    0    0    0    0    0    0    1
ATGATGCAGGTTTCGGCTTTG     MMQVSAL       0    0    0    0    0    0    0    0    0    1
ATGATGCAGTATTTTAATAAG     MMQYFNK       0    0    0    0    0    1    0    0    0    0
ATGATGCAGTCGATGAATCCG     MMQSMNP       0    0    0    0    0    1    0    0    0    0
ATGATGCAGTCGATGAATCCT     MMQSMNP       0    0    0    0    0    1    0    0    0    0
ATGATGCAGTCTACGAGTTAT     MMQSTSY       0    0    0    0    0    0    0    0    0    1
ATGATGCAGTCTCGGTGGCCT     MMQSRWP       0    0    0    0    0    0    0    1    0    0
ATGATGCAGTGGGCTGCTCAG     MMQWAAQ       0    0    0    0    0    0    1    0    0    0
ATGATGCAGTGGGTTCAGGCG     MMQWVQA       0    0    0    0    0    1    0    0    0    0
ATGATGCAGTTGCGGATTCAG     MMQLRIQ       0    0    0    0    0    1    0    0    0    0
ATGATGCATAAGACGATTGAA     MMHKTIE       0    0    0    0    0    1    0    0    0    0
ATGATGCATAAGACGATTGTT     MMHKTIV       0    0    0    0    0    3    0    0    0    0
ATGATGCATAATAAGCCTCCG     MMHNKPP       0    0    0    0    0    0    1    0    0    0
ATGATGCATAATCGTATGCAT     MMHNRMH       0    0    0    1    0    0    0    0    0    0
ATGATGCATACGAATCATGAA     MMHTNHE       0    0    0    0    0    0    0    0    0    1
ATGATGCATACGAATCATGAT     MMHTNHD       0    0    0    0    0    0    0    0    0    1
ATGATGCATACGGTTTAACAT     MMHTV*H       0    0    0    0    0    0    0    0    1    0
ATGATGCATACGGTTTATCTG     MMHTVYL       0    0    0    0    0    1    3    0    1    1
ATGATGCATACGTCTACTATG     MMHTSTM       0    0    0    1    0    0    0    0    0    0
ATGATGCATAGGAGTGCGGTT     MMHRSAV       0    0    0    0    0    1    0    0    0    0
ATGATGCATAGGATGCCTCAG     MMHRMPQ       0    0    0    0    0    1    0    0    0    0
ATGATGCATAGTAATGTTAGT     MMHSNVS       0    0    0    1    0    0    0    0    0    0
ATGATGCATAGTACTCCGTAG     MMHSTPQ       0    0    0    0    0    0    3    0    0    0
ATGATGCATAGTTATGGTACG     MMHSYGT       0    0    0    0    0    1    0    0    0    0
ATGATGCATATGGATAATCTT     MMHMDNL       0    0    0    0    0    0    1    0    0    0
ATGATGCATATGGATCGTGTG     MMHMDRV       0    0    0    0    0    0    0    0    0    1
ATGATGCATATGGGTGGGAAT     MMHMGGN       0    0    0    0    0    0    0    0    0    1
ATGATGCATATGTCGATAGGG     MMHMSIG       0    0    0    0    0    0    0    1    0    0
ATGATGCATATGTCGATTGGG     MMHMSIG       0    0    0    0    0    0    0    1    0    0
ATGATGCATATGTGGCGTGAG     MMHMWRE       0    0    1    0    0    1    0    0    0    0
ATGATGCATATTCCGTGGCGT     MMHIPWR       0    0    0    0    0    0    3    0    0    0
ATGATGCATATTGTGGCTACT     MMHIVAT       0    0    0    0    0    0    0    1    0    0
ATGATGCATCAGCCGTATTGG     MMHQPYW       0    0    0    0    0    1    0    0    0    0
ATGATGCATCATAGTAATGAG     MMHHSNE       0    0    0    0    0    0    1    0    0    0
ATGATGCATCATGATGATACG     MMHHDDT       0    0    0    0    0    1    0    0    0    0
ATGATGCATCATGTTACTAAT     MMHHVTN       0    0    0    0    0    0    0    0    0    3
ATGATGCATCATTGGCATCTT     MMHHWHL       0    0    0    0    0    1    0    0    0    0
ATGATGCATCCGAATATGAGA     MMHPNMR       0    0    0    0    0    0    0    0    0    1
ATGATGCATCCGAATATGAGT     MMHPNMS       0    0    0    0    0    0    0    0    0    1
ATGATGCATCCGCCTACGAAG     MMHPPTK       0    0    0    0    0    1    1    0    0    1
ATGATGCATCCGTGGTCGAAT     MMHPWSN       0    0    0    0    0    0    0    1    0    0
ATGATGCATCGGAATTAGGCT     MMHRNQA       0    0    0    0    0    0    1    0    0    0
ATGATGCATCTGACGGATCAA     MMHLTDQ       0    0    0    0    1    0    0    0    0    0
ATGATGCATCTGTATGATCTT     MMHLYDL       0    0    1    0    0    0    0    0    0    0
ATGATGCATGAGCAGATGTCG     MMHEQMS       0    0    0    0    0    0    3    0    0    0
ATGATGCATGAGGATTCGTTG     MMHEDSL       0    0    0    0    0    1    0    0    0    0
ATGATGCATGAGGCTTGGATT     MMHEAWI       0    0    0    0    1    0    0    0    1    0
ATGATGCATGAGGGTTAGAAG     MMHEGQK       0    0    0    0    0    0    1    0    0    0
ATGATGCATGATGCGAGGCCA     MMHDARP       0    0    0    0    0    0    0    0    0    1
ATGATGCATGATGCGAGGCCT     MMHDARP       0    0    0    0    0    0    0    0    0    1
ATGATGCATGATGGGACTCCG     MMHDGTP       0    0    0    0    0    0    0    0    3    0
ATGATGCATGATGGTTTGTTT     MMHDGLF       0    0    0    0    0    1    0    0    0    0
ATGATGCATGCGACGGTGCGT     MMHATVR       0    0    0    0    0    0    0    0    0    3
ATGATGCATGCGATTCTGCGT     MMHAILR       0    0    0    0    0    0    1    0    0    0
ATGATGCATGCGCATCCGTCT     MMHAHPS       0    0    0    0    0    0    1    0    0    0
ATGATGCATGCGTTTAGGGAT     MMHAFRD       0    0    0    0    0    1    0    0    0    0
ATGATGCATGCTCCTTAGGAG     MMHAPQE       0    0    0    0    0    0    0    3    0    0
ATGATGCATGCTGATGCTGGA     MMHADAG       0    0    0    0    0    1    0    0    0    0
ATGATGCATGCTGATGCTGGT     MMHADAG       0    0    0    0    0    1    0    0    0    0
ATGATGCATGGTACTTAGGCG     MMHGTQA       0    0    0    0    0    0    0    0    1    0
ATGATGCATGGTACTTCTCCT     MMHGTSP       0    0    1    0    0    0    0    0    0    0
ATGATGCATGGTTATAATGAT     MMHGYND       0    0    0    0    0    0    0    0    0    1
ATGATGCATGGTTCTTCTGTT     MMHGSSV       0    0    0    0    0    0    0    0    1    0
ATGATGCATGTTAAGGTTCAT     MMHVKVH       0    0    0    0    0    0    0    1    0    0
ATGATGCATGTTCATTCTTAT     MMHVHSY       0    0    0    0    0    0    0    0    0    1
ATGATGCATTAGAATTGTTCG     MMHQNCS       0    0    0    0    0    0    0    0    0    1
ATGATGCATTAGACTGCTATA     MMHQTAI       0    0    0    0    0    0    1    0    0    0
ATGATGCATTAGACTGCTATT     MMHQTAI       0    0    0    0    0    0    1    0    0    0
ATGATGCATTATAGGGTTGGT     MMHYRVG       0    0    0    0    0    0    1    0    0    0
ATGATGCATTATCAGGCGTTT     MMHYQAF       0    0    0    0    0    0    0    0    0    1
ATGATGCATTATGCTAAGTAT     MMHYAKY       0    0    0    0    0    0    1    0    0    0
ATGATGCATTGGACGATTAGT     MMHWTIS       0    0    0    0    0    0    0    0    0    1
ATGATGCATTGGAGTGCGGTT     MMHWSAV       0    0    0    0    0    1    0    0    0    0
ATGATGCATTGGTCGAATACG     MMHWSNT       0    0    0    1    0    0    0    0    0    0
ATGATGCATTGTTATGTTAGT     MMHCYVS       0    0    0    0    0    0    1    0    0    0
ATGATGCATTTTGATTGTGGT     MMHFDCG       0    0    0    0    0    0    0    1    0    0
ATGATGCATTTTTATACGGCT     MMHFYTA       0    0    0    0    0    0    0    1    0    0
ATGATGCCAACGAGAAAGACA     MMPTRKT       0    0    0    0    0    1    0    0    0    0
ATGATGCCAACGCGAGCGCAA     MMPTRAQ       0    0    0    0    0    0    0    0    1    0
ATGATGCCGAAGAAGTATCTA     MMPKKYL       0    0    0    0    0    0    0    1    0    0
ATGATGCCGAAGAAGTATCTT     MMPKKYL       0    0    0    0    0    0    0    1    0    0
ATGATGCCGAATACTCATAAT     MMPNTHN       0    0    0    0    0    0    0    0    1    0
ATGATGCCGAATCCTTAGACT     MMPNPQT       0    0    0    0    0    0    0    0    0    1
ATGATGCCGAATTCGAATAGG     MMPNSNR       0    0    0    0    0    0    0    0    0    3
ATGATGCCGACGGGGCATGGG     MMPTGHG       0    0    0    0    0    0    0    0    0    1
ATGATGCCGACTACTCCGATG     MMPTTPM       0    0    0    0    0    0    0    1    0    0
ATGATGCCGACTTATGGTCAG     MMPTYGQ       0    0    0    0    0    0    0    0    0    1
ATGATGCCGAGTACGGATCGG     MMPSTDR       0    0    0    0    0    0    0    0    1    0
ATGATGCCGAGTCATCCGTTT     MMPSHPF       0    0    0    0    0    0    1    0    0    0
ATGATGCCGAGTTCGCCTTTT     MMPSSPF       0    0    0    0    0    0    3    0    0    0
ATGATGCCGAGTTCGCGGCTG     MMPSSRL       0    0    0    0    0    0    0    0    1    0
ATGATGCCGAGTTCTTAGGTT     MMPSSQV       0    0    0    0    0    0    0    3    0    0
ATGATGCCGATGCGTAATACG     MMPMRNT       0    0    0    0    0    1    0    0    0    0
ATGATGCCGCAGGCTATTTGG     MMPQAIW       0    0    0    0    0    0    0    0    0    1
ATGATGCCGCAGGTGTGGATG     MMPQVWM       0    0    0    0    0    0    0    1    0    0
ATGATGCCGCAGGTGTTGGGG     MMPQVLG       0    0    0    0    0    0    1    0    0    0
ATGATGCCGCATAATAGTAGT     MMPHNSS       0    0    0    0    0    0    1    0    0    0
ATGATGCCGCATAATCCGTGG     MMPHNPW       0    0    0    0    0    1    0    0    0    0
ATGATGCCGCCGAAGCATGCG     MMPPKHA       0    0    1    0    0    0    0    0    0    0
ATGATGCCGCCGACGGAGAAT     MMPPTEN       0    0    0    4    0    0    0    0    0    0
ATGATGCCGCCGGAGAGGCCT     MMPPERP       0    0    0    0    0    0    1    0    0    0
ATGATGCCGCCGTTGCCTACT     MMPPLPT       0    0    0    1    0    0    0    0    0    0
ATGATGCCGCCTATTTGGCCG     MMPPIWP       0    0    0    0    0    0    0    1    0    0
ATGATGCCGCGTCAGCATCCG     MMPRQHP       0    0    1    0    0    0    0    0    1    0
ATGATGCCGCGTCAGCATCCT     MMPRQHP       0    0    0    0    0    0    0    0    1    0
ATGATGCCGCGTCATAATATT     MMPRHNI       0    0    0    0    0    0    1    0    0    0
ATGATGCCGCTTTTGCCTCTG     MMPLLPL       0    0    0    0    0    0    0    0    0    1
ATGATGCCGGAGAATAATGAT     MMPENND       0    0    0    0    0    0    0    0    0    1
ATGATGCCGGATCATGCTGTG     MMPDHAV       0    0    0    0    0    0    1    0    0    0
ATGATGCCGGCGAATTTGTTG     MMPANLL       0    0    0    0    0    0    1    0    0    0
ATGATGCCGGCGGAGGTTAGT     MMPAEVS       0    0    0    0    0    0    1    0    0    0
ATGATGCCGGCTACGTAGGAG     MMPATQE       0    0    0    0    0    0    3    0    0    0
ATGATGCCGGGGCCGGTGGAT     MMPGPVD       0    0    0    0    0    0    0    0    0    1
ATGATGCCGGGTGTTATGAGT     MMPGVMS       0    0    0    0    0    0    0    0    0    1
ATGATGCCGGTGAATTTTGAT     MMPVNFD       0    0    0    0    0    0    0    0    0    1
ATGATGCCGGTGGATTCGCGT     MMPVDSR       0    0    0    0    0    1    0    0    0    0
ATGATGCCGGTGGCGAGGTAG     MMPVARQ       0    0    0    1    0    0    0    0    0    0
ATGATGCCGGTGGGGCCGATG     MMPVGPM       0    0    0    0    0    0    0    0    0    1
ATGATGCCGGTTAATTTGCAG     MMPVNLQ       0    0    0    0    0    0    0    1    0    0
ATGATGCCGGTTGATCGTGAT     MMPVDRD       0    0    1    0    0    0    0    0    0    0
ATGATGCCGTAGAATATGCAT     MMPQNMH       0    0    0    0    0    0    0    1    0    0
ATGATGCCGTAGACGGGTAAT     MMPQTGN       0    0    0    0    0    0    0    0    0    3
ATGATGCCGTAGACTACGCTT     MMPQTTL       0    0    0    0    0    0    1    0    0    0
ATGATGCCGTCGGCTACGGCT     MMPSATA       0    0    0    0    0    0    0    3    0    0
ATGATGCCGTCTAAGACTGAT     MMPSKTD       0    0    0    0    0    0    0    0    0    1
ATGATGCCGTGGTATAGGCCT     MMPWYRP       0    0    0    0    0    0    1    0    0    0
ATGATGCCGTGTACGGATCGG     MMPCTDR       0    0    0    0    0    0    0    0    0    1
ATGATGCCGTGTCGTGAGACG     MMPCRET       0    0    0    0    0    1    0    0    0    0
ATGATGCCGTTGCATGCTCGT     MMPLHAR       0    0    0    0    0    1    0    0    0    0
ATGATGCCGTTTGAGCGTACT     MMPFERT       0    0    0    0    0    0    0    1    0    0
ATGATGCCTAAGAATAGTAAT     MMPKNSN       0    0    0    1    0    0    0    0    0    0
ATGATGCCTAAGAATATGAAT     MMPKNMN       0    0    0    0    0    0    0    1    0    0
ATGATGCCTAAGGCTACTCTT     MMPKATL       0    0    0    0    1    0    0    0    0    0
ATGATGCCTAATAGTGCTTGG     MMPNSAW       0    0    0    0    0    0    0    0    0    1
ATGATGCCTAATCCTTATTGG     MMPNPYW       0    0    0    0    0    0    0    1    0    0
ATGATGCCTACGACTCATCGT     MMPTTHR       0    0    0    0    0    0    0    0    0    1
ATGATGCCTACGCGTGCGCTT     MMPTRAL       0    0    0    0    0    0    0    0    1    0
ATGATGCCTACTATGAAGGGA     MMPTMKG       0    0    0    1    0    0    0    0    0    0
ATGATGCCTACTATGAAGGGT     MMPTMKG       0    0    0    1    0    0    0    0    0    0
ATGATGCCTACTGAGGCGAGG     MMPTEAR       0    0    0    0    0    0    0    0    0    1
ATGATGCCTAGGTTTATTGCG     MMPRFIA       0    0    0    0    0    0    1    0    0    0
ATGATGCCTAGTAATGAGTCT     MMPSNES       0    0    0    0    0    1    0    0    0    0
ATGATGCCTAGTAGTCCGATT     MMPSSPI       0    0    0    1    0    0    0    0    0    0
ATGATGCCTAGTCATCCGACT     MMPSHPT       0    0    0    0    0    0    1    0    0    0
ATGATGCCTAGTGTTATGAAT     MMPSVMN       0    0    0    0    0    0    0    0    0    1
ATGATGCCTATGACGTTGCAT     MMPMTLH       0    0    0    0    0    0    0    0    0    1
ATGATGCCTATGCTTCGTCCT     MMPMLRP       0    0    0    1    0    0    0    0    0    0
ATGATGCCTATGTGGGCGGCG     MMPMWAA       0    0    0    0    0    0    0    0    1    0
ATGATGCCTATGTTGAATCAG     MMPMLNQ       0    0    0    0    0    1    0    0    0    0
ATGATGCCTATGTTTCCGCCG     MMPMFPP       0    0    3    0    0    0    0    0    3    0
ATGATGCCTATTAGGCCTGCG     MMPIRPA       0    0    0    0    0    0    0    0    0    1
ATGATGCCTATTCATGCTCGT     MMPIHAR       0    0    0    0    0    0    1    0    0    0
ATGATGCCTATTCCTGGTGAA     MMPIPGE       0    0    0    0    0    0    0    1    0    0
ATGATGCCTATTCCTGGTGAT     MMPIPGD       0    0    0    0    0    0    0    1    0    0
ATGATGCCTCAGATGCAGTTT     MMPQMQF       0    0    0    0    0    0    1    0    0    0
ATGATGCCTCATCCTCGGTTG     MMPHPRL       0    0    0    0    0    0    1    0    0    0
ATGATGCCTCCGAAGAAGGAG     MMPPKKE       0    0    0    0    0    3    0    0    0    1
ATGATGCCTCCGCAGTATGCG     MMPPQYA       0    0    0    0    0    1    0    0    0    0
ATGATGCCTCCGCAGTATGCT     MMPPQYA       0    0    0    0    0    1    0    0    0    0
ATGATGCCTCCGGGGCATTCG     MMPPGHS       0    0    0    0    1    0    0    0    0    0
ATGATGCCTCCTGAGATGAGG     MMPPEMR       0    0    0    0    0    0    4    0    0    0
ATGATGCCTCCTGAGATGAGT     MMPPEMS       0    0    0    0    0    0    1    0    0    0
ATGATGCCTCCTGAGGATAGG     MMPPEDR       0    0    0    0    0    1    0    0    0    0
ATGATGCCTCCTGAGGATAGT     MMPPEDS       0    0    0    0    0    1    0    0    0    0
ATGATGCCTCCTGTGCATAAT     MMPPVHN       0    0    3    0    0    0    0    0    0    0
ATGATGCCTCCTTCGGATGTT     MMPPSDV       0    0    0    0    0    0    0    0    0    3
ATGATGCCTCGTATTAATGCG     MMPRINA       0    0    0    0    0    3    0    0    0    0
ATGATGCCTCGTGGTCCGCAG     MMPRGPQ       0    0    0    1    0    0    0    0    0    0
ATGATGCCTCGTGGTCCGCAT     MMPRGPH       0    0    0    1    0    0    0    0    0    0
ATGATGCCTCTGCAGATTACG     MMPLQIT       0    0    0    0    0    0    1    0    0    0
ATGATGCCTCTGCATTAGAAG     MMPLHQK       0    0    0    0    0    1    0    0    0    0
ATGATGCCTCTGCGGATTCCT     MMPLRIP       0    0    0    0    0    1    0    0    0    0
ATGATGCCTGAGTTGCATGGG     MMPELHG       0    0    0    0    0    1    0    0    0    0
ATGATGCCTGAGTTGCATGTT     MMPELHV       0    0    0    0    0    1    0    0    0    0
ATGATGCCTGAGTTTTGGTAT     MMPEFWY       0    0    0    0    0    0    0    0    0    1
ATGATGCCTGATCCGTTGAGG     MMPDPLR       0    0    0    0    0    0    1    0    0    0
ATGATGCCTGATCGTGCGCGT     MMPDRAR       0    0    0    1    0    3    0    0    0    0
ATGATGCCTGATGCTTATAAG     MMPDAYK       0    0    0    0    0    0    0    0    1    0
ATGATGCCTGATTCGCGGGCT     MMPDSRA       0    0    0    0    0    0    0    0    1    0
ATGATGCCTGCTCTTCCTAAG     MMPALPK       0    0    0    0    0    0    0    1    0    0
ATGATGCCTGGGCATGAGGGT     MMPGHEG       0    0    0    0    0    0    0    0    0    1
ATGATGCCTGTGGTGTCTCTT     MMPVVSL       0    0    0    0    0    0    0    0    0    1
ATGATGCCTGTGTCGCTTAAG     MMPVSLK       0    0    0    0    0    0    0    0    1    0
ATGATGCCTGTTTCGTTTGAT     MMPVSFD       0    0    0    0    0    0    1    0    0    0
ATGATGCCTTAGACGACGGAG     MMPQTTE       0    0    0    0    0    1    0    0    0    0
ATGATGCCTTAGACTAAGCGT     MMPQTKR       0    0    0    0    0    0    0    0    0    1
ATGATGCCTTATCCGTATAGG     MMPYPYR       0    0    0    1    0    0    1    0    0    0
ATGATGCCTTATTCTGGGGGT     MMPYSGG       0    0    0    0    0    1    0    0    0    0
ATGATGCCTTCGAGTTTGACT     MMPSSLT       0    0    0    0    0    1    0    0    0    0
ATGATGCCTTCGTTTATTAAG     MMPSFIK       0    0    0    0    0    0    1    0    0    0
ATGATGCCTTCTAGTGTTCGT     MMPSSVR       0    0    0    0    0    0    1    0    0    0
ATGATGCCTTGTCAGGTTGTT     MMPCQVV       0    0    0    0    0    1    0    0    0    0
ATGATGCCTTGTCCTGATTCT     MMPCPDS       0    0    0    0    0    0    0    1    0    0
ATGATGCCTTTGATGAGGATT     MMPLMRI       0    0    0    0    0    0    1    0    0    0
ATGATGCCTTTTCCGTTGACT     MMPFPLT       0    0    0    0    0    0    0    3    0    0
ATGATGCGGACGGCGCCTATG     MMRTAPM       0    0    0    0    0    0    0    0    0    3
ATGATGCGGACGGGGCATTAA     MMRTGH*       0    0    0    0    0    0    1    0    0    0
ATGATGCGGACGGGGCATTAT     MMRTGHY       0    0    0    0    0    0    1    0    0    0
ATGATGCGGATACCACAAAAA     MMRIPQK       0    0    0    0    0    0    0    1    0    0
ATGATGCGGATTCCTCTTTTT     MMRIPLF       0    0    0    0    0    0    0    1    0    0
ATGATGCGGCAGAATGCTGCT     MMRQNAA       0    0    0    0    0    0    0    1    0    0
ATGATGCGGCAGATTGATGGG     MMRQIDG       0    0    0    0    0    1    0    0    0    0
ATGATGCGGCATGATAATAGT     MMRHDNS       0    0    0    0    0    0    0    0    0    3
ATGATGCGGCTGAATGCTGCT     MMRLNAA       0    0    0    0    0    0    0    1    0    0
ATGATGCGGCTGATTGATGGG     MMRLIDG       0    0    0    0    0    1    0    0    0    0
ATGATGCGGCTTATTGATGTG     MMRLIDV       0    0    0    0    0    0    0    1    0    0
ATGATGCGGGAGCCTAGTCCT     MMREPSP       0    0    0    0    0    0    3    0    0    0
ATGATGCGGGAGGAGAATCAA     MMREENQ       0    0    0    0    1    0    0    0    0    0
ATGATGCGGGAGGAGAATCAT     MMREENH       0    0    0    0    1    0    0    0    0    0
ATGATGCGGGAGGAGATTATA     MMREEII       0    0    0    0    0    1    0    0    0    0
ATGATGCGGGAGGAGATTATT     MMREEII       0    0    0    0    0    1    0    0    0    0
ATGATGCGGGATTAGACGACG     MMRDQTT       0    0    0    0    0    0    3    0    0    0
ATGATGCGGGATTCGCCGCAG     MMRDSPQ       0    0    0    0    0    0    0    0    0    1
ATGATGCGGGCGGGTGCGCAG     MMRAGAQ       0    0    0    1    0    0    0    0    0    0
ATGATGCGGGCTTATGCTGAT     MMRAYAD       0    0    0    0    0    0    0    3    0    0
ATGATGCGGTGTTGTCTTACA     MMRCCLT       0    0    0    0    0    0    0    0    0    1
ATGATGCGTACGGATCAGAAG     MMRTDQK       0    0    0    0    0    1    0    0    0    0
ATGATGCGTACGGTTCTGTAG     MMRTVLQ       0    0    0    0    0    1    0    0    0    0
ATGATGCGTACGTTTGTGATG     MMRTFVM       0    0    0    0    0    0    1    0    0    0
ATGATGCGTACTCCGATGCAT     MMRTPMH       0    0    0    0    0    0    0    0    0    1
ATGATGCGTCAGACGCCTTCG     MMRQTPS       0    0    0    0    0    0    1    0    0    0
ATGATGCGTCTTCTTTCGGAT     MMRLLSD       0    0    0    0    0    0    0    0    1    0
ATGATGCGTGAAGCGTCGTAG     MMREASQ       0    0    0    0    0    0    0    0    0    1
ATGATGCGTGATATTGCGCAA     MMRDIAQ       0    0    0    0    0    1    0    0    0    0
ATGATGCGTGATATTGCGCTT     MMRDIAL       0    0    0    0    0    1    0    0    0    0
ATGATGCGTGCGCTGTATATG     MMRALYM       0    0    0    0    0    0    0    0    0    1
ATGATGCGTGCGTCGACTCCA     MMRASTP       0    0    0    0    0    0    0    1    0    0
ATGATGCGTGCGTCGACTCCT     MMRASTP       0    0    0    1    0    3    0    1    0    0
ATGATGCGTGCTGATGTTGCA     MMRADVA       0    0    0    0    0    1    0    0    0    0
ATGATGCGTGCTGATGTTGCT     MMRADVA       0    0    0    0    0    1    0    0    0    0
ATGATGCGTGTGTTGACTATT     MMRVLTI       0    0    0    0    0    3    0    0    0    0
ATGATGCGTGTTGATGAGCTA     MMRVDEL       0    0    0    1    0    0    0    1    0    0
ATGATGCGTGTTGATGAGCTT     MMRVDEL       0    0    0    1    0    0    0    1    0    0
ATGATGCGTTCTAGTCCTCTT     MMRSSPL       0    0    1    0    0    0    0    0    0    0
ATGATGCGTTTGCCGTAGAGT     MMRLPQS       0    0    0    1    0    3    0    0    0    0
ATGATGCGTTTGTAGAATTAT     MMRLQNY       0    0    0    0    0    0    1    0    0    0
ATGATGCTGAAGCATTCGGTG     MMLKHSV       0    0    0    0    0    0    0    1    0    0
ATGATGCTGAGTGGTTAAAAG     MMLSG*K       0    0    0    0    0    0    0    1    0    0
ATGATGCTGAGTGGTTATTAG     MMLSGYQ       0    0    0    0    0    0    0    1    0    0
ATGATGCTGATTAGGGGTTGG     MMLIRGW       0    0    0    0    0    0    1    0    0    0
ATGATGCTGCATTTGACTAGT     MMLHLTS       0    0    0    1    0    0    0    0    0    0
ATGATGCTGCCGACTTCTCGT     MMLPTSR       0    0    0    0    0    0    0    0    0    1
ATGATGCTGCCGCTTCAGTCA     MMLPLQS       0    0    0    0    0    1    0    0    0    0
ATGATGCTGCCGCTTCAGTCT     MMLPLQS       0    0    0    0    0    1    0    0    0    3
ATGATGCTGCGTAGTACTAAT     MMLRSTN       0    0    0    0    0    1    0    0    0    0
ATGATGCTGCTGGTGTTGGGG     MMLLVLG       0    0    0    0    0    0    1    0    0    0
ATGATGCTGGAGTCGTTGAAT     MMLESLN       0    0    0    0    0    0    3    0    0    0
ATGATGCTGGATGTTGTGATT     MMLDVVI       0    0    0    0    0    0    1    0    0    0
ATGATGCTGGCGGCTTCTGAG     MMLAASE       0    0    0    0    0    0    0    0    0    1
ATGATGCTGGGTATGAATACT     MMLGMNT       0    0    0    0    0    0    0    0    0    1
ATGATGCTGGGTGCTTAGAGT     MMLGAQS       0    0    0    0    0    0    0    0    3    0
ATGATGCTGGTTGTTGTGATT     MMLVVVI       0    0    0    0    0    0    0    0    0    1
ATGATGCTGTATGCGAATCAT     MMLYANH       0    0    0    0    0    0    0    0    0    1
ATGATGCTGTATTCGGATACG     MMLYSDT       0    0    0    0    0    1    0    0    0    0
ATGATGCTGTCTTGGGCTAAT     MMLSWAN       0    0    0    0    0    0    0    0    0    1
ATGATGCTGTTTACGCCTTGG     MMLFTPW       0    0    0    0    0    0    0    0    0    1
ATGATGCTTACTGCTAATCTT     MMLTANL       0    0    0    0    0    0    1    0    0    0
ATGATGCTTAGGTATTTTGGG     MMLRYFG       0    0    0    0    0    0    1    0    0    0
ATGATGCTTAGTCCTCCGTGT     MMLSPPC       0    0    0    0    0    1    0    0    0    0
ATGATGCTTAGTTCGGTGAGT     MMLSSVS       0    0    0    0    0    0    0    0    1    0
ATGATGCTTAGTTCGGTGATA     MMLSSVI       0    0    0    0    0    0    0    0    1    0
ATGATGCTTCAGGATACGTAG     MMLQDTQ       0    0    0    0    0    1    0    0    0    0
ATGATGCTTCATCCTTATATT     MMLHPYI       0    0    0    0    0    0    0    0    1    0
ATGATGCTTCCGGGTAAGAGT     MMLPGKS       0    0    0    0    0    1    0    0    0    0
ATGATGCTTCCTACGGCGCCG     MMLPTAP       0    0    0    0    1    0    0    0    0    0
ATGATGCTTCCTATGACTCCT     MMLPMTP       0    0    0    0    0    0    0    0    0    1
ATGATGCTTCCTCATCAGTTT     MMLPHQF       0    0    0    0    0    0    0    0    0    1
ATGATGCTTCTTGCGAATGAT     MMLLAND       0    0    0    0    1    1    0    0    0    0
ATGATGCTTGAGCAGCTTAGT     MMLEQLS       0    0    0    0    0    0    0    1    0    0
ATGATGCTTGATCGTTGTGAT     MMLDRCD       0    0    0    0    0    0    1    0    0    0
ATGATGCTTGCTAGGCAGGCG     MMLARQA       0    0    0    0    0    0    0    1    0    0
ATGATGCTTGGGTGGTCGTCG     MMLGWSS       0    0    0    0    0    0    1    0    0    0
ATGATGCTTGGTGATCAGCCT     MMLGDQP       0    0    0    0    0    0    1    0    0    0
ATGATGCTTGTGTTGGCTAAT     MMLVLAN       0    0    0    0    0    0    1    0    0    0
ATGATGCTTGTTGCTGTTAGG     MMLVAVR       0    0    1    0    0    0    0    0    0    0
ATGATGCTTTATCCGCCGGTT     MMLYPPV       0    0    0    0    0    0    0    0    0    1
ATGATGCTTTGGTATTTTGGG     MMLWYFG       0    0    0    0    0    0    1    0    0    0
ATGATGCTTTTTAAGACGGAT     MMLFKTD       0    0    0    0    0    0    0    1    0    0
ATGATGCTTTTTAATCAGGGG     MMLFNQG       0    0    0    0    0    0    0    1    0    0
ATGATGCTTTTTGCTGCTGCG     MMLFAAA       0    0    0    0    0    0    1    0    0    0
ATGATGGAGAAGAGTTATCGT     MMEKSYR       0    0    0    0    0    3    0    0    0    0
ATGATGGAGAAGCTGTCGGAT     MMEKLSD       0    0    0    0    0    0    0    0    0    1
ATGATGGAGAATACTCATAAT     MMENTHN       0    0    0    0    0    0    1    0    0    0
ATGATGGAGAATCTGTCGAAT     MMENLSN       0    0    0    0    0    0    0    0    0    1
ATGATGGAGAATTGTATGGAT     MMENCMD       0    0    0    0    0    0    0    1    0    0
ATGATGGAGACGACGCCGGTT     MMETTPV       0    0    0    0    0    0    0    0    0    1
ATGATGGAGACTAGGTATTAT     MMETRYY       0    0    0    0    0    0    0    0    0    1
ATGATGGAGACTATGGATATG     MMETMDM       0    0    0    0    0    0    1    0    0    0
ATGATGGAGACTCCGTCGGTT     MMETPSV       0    0    0    0    0    0    0    0    0    3
ATGATGGAGAGGACGGCTAGG     MMERTAR       0    0    0    1    0    0    0    0    0    0
ATGATGGAGATTAAGTCTATG     MMEIKSM       0    0    0    0    0    0    0    1    0    0
ATGATGGAGATTACTACGAGT     MMEITTS       0    0    0    0    1    0    0    0    0    0
ATGATGGAGATTGCGCTTGCT     MMEIALA       0    0    0    0    0    1    0    0    1    0
ATGATGGAGCAGAGGTGGACT     MMEQRWT       0    0    0    0    0    0    1    0    0    0
ATGATGGAGCAGCCTCAGTTG     MMEQPQL       0    0    0    0    0    1    0    0    0    0
ATGATGGAGCATCAGTTGATT     MMEHQLI       0    0    0    0    0    0    0    1    0    0
ATGATGGAGCATGCTAATCGG     MMEHANR       0    0    0    0    0    0    0    0    0    3
ATGATGGAGCATGGGGTAACG     MMEHGVT       0    0    0    0    0    0    1    0    0    0
ATGATGGAGCATGGGGTTTCG     MMEHGVS       0    0    0    0    0    0    1    0    0    0
ATGATGGAGCATGGTAGAGAA     MMEHGRE       0    0    0    0    0    0    0    1    0    0
ATGATGGAGCATGGTAGTGAA     MMEHGSE       0    0    0    0    0    1    0    0    0    0
ATGATGGAGCATGGTAGTGTT     MMEHGSV       0    0    3    0    0    1    0    1    0    1
ATGATGGAGCATTATATTCAG     MMEHYIQ       0    0    0    0    0    0    0    0    1    0
ATGATGGAGCCGCGTAATTTA     MMEPRNL       0    0    0    0    0    0    0    0    0    1
ATGATGGAGCCGCGTAATTTT     MMEPRNF       0    0    0    0    0    0    0    0    0    1
ATGATGGAGCCGGGGATGCCG     MMEPGMP       0    0    0    0    0    1    0    0    0    0
ATGATGGAGCCGTATCGTGCA     MMEPYRA       0    0    0    0    0    0    0    0    1    0
ATGATGGAGCCGTATCGTGCT     MMEPYRA       0    0    0    0    0    0    0    0    1    0
ATGATGGAGCCGTCTTCGCAT     MMEPSSH       0    0    0    0    0    0    1    0    0    0
ATGATGGAGCCTCTTTATCAT     MMEPLYH       0    0    0    1    0    0    0    0    0    0
ATGATGGAGCCTGTGCAGTAT     MMEPVQY       0    0    0    0    0    1    0    0    0    0
ATGATGGAGCGGTAGAATCAT     MMERQNH       0    0    0    0    0    0    0    1    0    0
ATGATGGAGCGTGCTCCTAAG     MMERAPK       0    0    0    0    0    3    0    0    0    0
ATGATGGAGCTGCATCATGCG     MMELHHA       0    0    0    0    0    0    1    0    0    0
ATGATGGAGCTGTAGACGCAT     MMELQTH       0    0    0    0    0    0    0    0    0    1
ATGATGGAGCTTAATTGGCCT     MMELNWP       0    0    1    0    1    1    0    1    0    0
ATGATGGAGCTTAGTAGTCGT     MMELSSR       0    0    0    0    0    0    3    0    0    0
ATGATGGAGCTTATGCCGTCG     MMELMPS       0    0    0    0    1    0    0    0    0    0
ATGATGGAGCTTCAGCGTGAG     MMELQRE       0    0    0    0    0    0    0    0    0    3
ATGATGGAGCTTGGTAGTGAT     MMELGSD       0    0    0    0    0    0    0    0    0    1
ATGATGGAGCTTTATGTGCAT     MMELYVH       0    0    0    0    0    0    1    0    0    0
ATGATGGAGGAGTCTACGGTT     MMEESTV       0    0    0    0    0    0    3    0    0    0
ATGATGGAGGAGTCTCAGACT     MMEESQT       0    0    0    0    0    0    1    0    0    0
ATGATGGAGGCGCATTTGACT     MMEAHLT       0    0    0    0    0    0    1    0    0    0
ATGATGGAGGCGCCTGCGAGT     MMEAPAS       0    0    0    0    0    0    0    0    1    0
ATGATGGAGGCTCATCCTAAT     MMEAHPN       0    0    0    0    0    6    0    0    0    0
ATGATGGAGGCTGGGCATAAT     MMEAGHN       0    0    0    0    1    0    0    0    0    0
ATGATGGAGGGGCGTCTTGAT     MMEGRLD       0    0    0    1    0    0    0    0    0    0
ATGATGGAGGGTAATGAGCAT     MMEGNEH       0    0    0    0    0    0    1    0    0    0
ATGATGGAGGGTACTAATACT     MMEGTNT       0    0    0    0    0    0    0    3    0    0
ATGATGGAGGGTCGTAATCCG     MMEGRNP       0    0    0    0    0    0    0    0    0    1
ATGATGGAGGGTTAGAATCAG     MMEGQNQ       0    0    0    0    0    0    0    0    0    3
ATGATGGAGGTGCCGCATTTG     MMEVPHL       0    0    0    0    0    0    3    0    0    0
ATGATGGAGTATCCTCCGGTT     MMEYPPV       0    0    0    0    0    0    0    0    0    1
ATGATGGAGTATTATAGTCAT     MMEYYSH       0    0    0    0    0    0    1    0    0    0
ATGATGGAGTATTCGAAGCGG     MMEYSKR       0    0    0    0    0    0    0    1    0    0
ATGATGGAGTCGCTGAATTTG     MMESLNL       0    0    0    0    0    0    0    1    0    0
ATGATGGAGTCTACGCAGGAG     MMESTQE       0    0    0    0    0    0    0    0    0    1
ATGATGGAGTCTCTTACTCTG     MMESLTL       0    0    0    0    0    0    1    0    0    0
ATGATGGAGTTGCATAGTCCT     MMELHSP       0    0    1    0    0    0    0    0    0    0
ATGATGGAGTTGCTGCTTATT     MMELLLI       0    0    0    0    0    0    0    0    1    0
ATGATGGAGTTGCTGTCTATT     MMELLSI       0    0    0    0    0    0    1    0    0    0
ATGATGGAGTTTCCGCGTCCT     MMEFPRP       0    0    0    0    0    0    1    0    0    0
ATGATGGATACGACGAGTAAT     MMDTTSN       0    0    0    0    0    0    0    1    0    0
ATGATGGATACTGATTTTGGT     MMDTDFG       0    0    0    0    0    0    0    0    0    1
ATGATGGATAGTCCGATTTCT     MMDSPIS       0    0    0    0    0    1    0    0    0    0
ATGATGGATATTAAGATGATG     MMDIKMM       0    0    0    0    0    0    1    0    1    0
ATGATGGATATTAGTCCTGAT     MMDISPD       0    0    0    0    0    0    1    0    0    0
ATGATGGATCAGCTTTTGCCG     MMDQLLP       0    0    0    0    0    0    3    0    0    0
ATGATGGATCAGTCTGTGTAT     MMDQSVY       0    0    0    0    0    0    0    1    0    0
ATGATGGATCATGAGTCGGCT     MMDHESA       0    0    0    0    0    1    0    0    0    0
ATGATGGATCGTCTTACTCCG     MMDRLTP       0    0    0    0    0    0    0    0    0    1
ATGATGGATCGTCTTTCTTTG     MMDRLSL       0    0    0    0    0    3    0    0    0    0
ATGATGGATCTGATTGATGAT     MMDLIDD       0    0    0    0    0    1    0    0    0    0
ATGATGGATCTGCCTAGGTCT     MMDLPRS       0    0    0    0    0    0    0    0    0    1
ATGATGGATCTTATTAATTAG     MMDLINQ       0    0    0    0    0    3    0    0    0    0
ATGATGGATCTTATTTATCTG     MMDLIYL       0    0    0    0    0    0    1    0    0    0
ATGATGGATCTTTATCCTTTT     MMDLYPF       0    0    0    0    0    0    1    0    0    0
ATGATGGATGAGGCTCATCAG     MMDEAHQ       0    0    0    0    0    0    0    0    1    0
ATGATGGATGATATTAAGGCA     MMDDIKA       0    0    0    0    0    0    0    1    0    1
ATGATGGATGATATTAAGGCT     MMDDIKA       0    0    0    0    0    0    0    1    1    1
ATGATGGATGATGTGGCGGAG     MMDDVAE       0    0    0    0    0    1    0    0    0    0
ATGATGGATGCGACTCGTCTA     MMDATRL       0    0    0    0    0    0    0    0    0    1
ATGATGGATGCGACTCGTCTT     MMDATRL       0    0    0    0    0    0    0    0    0    1
ATGATGGATGCGAGTAGAAAT     MMDASRN       0    0    0    0    0    0    0    0    0    1
ATGATGGATGCGAGTAGTATG     MMDASSM       0    0    0    0    0    0    0    0    0    1
ATGATGGATGCGCATACGAAG     MMDAHTK       0    0    1    0    0    0    0    0    0    0
ATGATGGATGCTCTTAAGAGG     MMDALKR       0    0    0    0    0    0    0    0    0    1
ATGATGGATGCTTGGATTCTT     MMDAWIL       0    0    0    0    1    0    0    0    0    0
ATGATGGATGGGACTCCTACG     MMDGTPT       0    0    1    0    0    0    1    0    0    0
ATGATGGATGGTCATAAGCTG     MMDGHKL       0    0    0    0    0    0    1    0    0    0
ATGATGGATGGTCCGTTTCCT     MMDGPFP       0    0    0    0    0    0    0    1    0    0
ATGATGGATGGTTGGCTGAAG     MMDGWLK       0    0    0    0    0    0    1    0    0    0
ATGATGGATGGTTTGGAGAGG     MMDGLER       0    0    0    0    0    0    0    0    1    0
ATGATGGATGTGAAGACGCTG     MMDVKTL       0    0    0    1    0    0    0    0    0    0
ATGATGGATGTGAATTTTCTT     MMDVNFL       0    0    0    1    0    0    0    0    0    0
ATGATGGATGTGCAGGATCGG     MMDVQDR       0    0    0    0    0    0    0    0    0    1
ATGATGGATGTTAGGCTGTCT     MMDVRLS       0    0    0    0    0    0    0    1    0    0
ATGATGGATGTTCTGGTGACT     MMDVLVT       0    0    0    0    0    0    0    0    1    0
ATGATGGATTATAATTCGTAG     MMDYNSQ       0    0    0    0    0    0    0    1    0    0
ATGATGGATTATACTATTACA     MMDYTIT       0    0    0    0    0    1    0    0    0    0
ATGATGGATTATACTATTACT     MMDYTIT       0    0    0    0    0    1    0    0    0    0
ATGATGGATTATCCGAATAAT     MMDYPNN       0    0    0    0    0    0    1    0    0    0
ATGATGGATTATCTTGCGCCA     MMDYLAP       0    0    0    0    0    0    1    0    0    0
ATGATGGATTATCTTGCGCCT     MMDYLAP       0    0    0    0    0    0    1    0    0    0
ATGATGGATTATGCTTTGCTG     MMDYALL       0    0    0    0    0    0    1    0    0    0
ATGATGGATTGGACGAAGAAG     MMDWTKK       0    0    0    1    0    0    0    0    0    0
ATGATGGATTGTCCGATTTCT     MMDCPIS       0    0    0    0    0    1    0    0    0    0
ATGATGGATTTGTTGCGGCGT     MMDLLRR       0    0    0    0    0    0    1    0    0    0
ATGATGGATTTTAGGAATAGT     MMDFRNS       0    0    0    0    0    0    0    1    0    0
ATGATGGCGAAGATGCATTCG     MMAKMHS       0    0    1    0    0    0    0    0    0    0
ATGATGGCGAATTTTAATCAT     MMANFNH       0    0    0    0    0    0    0    0    1    0
ATGATGGCGACGTCGATTCTG     MMATSIL       0    0    0    1    0    0    0    0    0    0
ATGATGGCGACGTCTATTGAG     MMATSIE       0    0    0    0    0    0    3    0    0    0
ATGATGGCGACTGCGAATGCG     MMATANA       0    0    0    0    0    0    0    0    0    1
ATGATGGCGACTTTGCAGCAT     MMATLQH       0    0    0    0    0    0    0    0    0    1
ATGATGGCGAGAAAAACGAGA     MMARKTR       0    0    0    0    0    0    0    0    0    1
ATGATGGCGAGTTGTTTGCCT     MMASCLP       0    0    0    0    0    0    0    0    0    1
ATGATGGCGATTCATTATCGG     MMAIHYR       0    0    0    0    0    0    0    1    0    0
ATGATGGCGATTCGGCCGCTT     MMAIRPL       0    0    0    0    0    0    0    1    0    0
ATGATGGCGATTGAGACGTCT     MMAIETS       0    0    0    0    0    0    1    0    0    0
ATGATGGCGCAGCTGAATTCG     MMAQLNS       0    0    0    1    0    0    0    0    0    0
ATGATGGCGCAGGGGACGGAT     MMAQGTD       0    0    0    0    0    1    0    0    0    0
ATGATGGCGCATGTGAAGGCG     MMAHVKA       0    0    0    0    0    0    0    0    1    0
ATGATGGCGCCTGCGACGGAT     MMAPATD       0    0    0    0    0    0    1    0    0    0
ATGATGGCGCGGATTATTGGT     MMARIIG       0    0    0    0    0    0    3    0    0    0
ATGATGGCGCTTTCTAGGGAG     MMALSRE       0    0    0    0    0    1    0    0    0    0
ATGATGGCGGATTTTTGTGCT     MMADFCA       0    0    0    0    0    0    0    0    0    1
ATGATGGCGGCGGTTAAGGAT     MMAAVKD       0    0    0    0    0    0    0    0    0    3
ATGATGGCGGCTCAGGCGGCT     MMAAQAA       0    0    0    0    0    0    1    0    0    0
ATGATGGCGGCTTAGGTTTAT     MMAAQVY       0    0    0    0    0    1    0    0    0    0
ATGATGGCGGTTGCTGATCAG     MMAVADQ       0    0    0    1    0    0    1    1    0    0
ATGATGGCGTATAGTGCTGCT     MMAYSAA       0    0    0    1    0    0    0    0    0    0
ATGATGGCGTCTAAGCATCAT     MMASKHH       0    0    0    0    0    0    0    3    0    0
ATGATGGCGTCTCTGCTGCAT     MMASLLH       0    0    0    0    0    0    0    0    0    1
ATGATGGCGTGGGATATGTTT     MMAWDMF       0    0    0    0    0    0    1    0    0    0
ATGATGGCGTTGCCGAATCCT     MMALPNP       0    0    0    0    0    0    0    0    3    0
ATGATGGCTAAGACGATTAAT     MMAKTIN       0    0    0    0    0    0    1    0    1    0
ATGATGGCTAAGACGTGGTTG     MMAKTWL       0    0    0    0    0    0    0    0    0    1
ATGATGGCTAAGGATACTCGA     MMAKDTR       0    0    0    0    0    0    0    0    0    1
ATGATGGCTAAGGATACTCGT     MMAKDTR       0    0    0    0    0    0    0    0    0    1
ATGATGGCTAATACTGAGAAT     MMANTEN       0    0    0    0    0    0    0    1    0    0
ATGATGGCTAGGATGCTTAAT     MMARMLN       0    0    0    0    0    0    0    1    0    0
ATGATGGCTATTCCTAGTGCG     MMAIPSA       0    0    0    0    0    3    0    0    0    0
ATGATGGCTATTGATTGGGCT     MMAIDWA       0    0    0    0    0    0    0    1    0    0
ATGATGGCTCATCCTAGTACG     MMAHPST       0    0    0    0    0    0    1    0    0    0
ATGATGGCTCCGTTTGCTCTT     MMAPFAL       0    0    0    0    0    3    0    1    0    0
ATGATGGCTCTGGGTTATAGG     MMALGYR       0    0    0    0    0    0    1    0    0    0
ATGATGGCTGATGCGCTGGTT     MMADALV       0    0    0    0    0    1    0    0    0    0
ATGATGGCTGATTTGCGTTTG     MMADLRL       0    0    0    0    0    1    0    0    0    0
ATGATGGCTGCGTGGTTGTCG     MMAAWLS       0    0    0    0    0    0    1    0    0    1
ATGATGGCTGCTATTAATGTT     MMAAINV       0    0    0    0    0    1    0    0    0    0
ATGATGGCTGTGACTGGGGCG     MMAVTGA       0    0    0    0    0    1    0    0    0    0
ATGATGGCTGTGACTGTGAGG     MMAVTVR       0    0    1    0    0    0    0    0    0    0
ATGATGGCTTAGACGATTAAT     MMAQTIN       0    0    0    0    0    0    0    1    0    0
ATGATGGCTTAGGGTGCTATG     MMAQGAM       0    0    0    0    0    0    0    1    0    0
ATGATGGCTTAGGGTGCTATT     MMAQGAI       0    0    0    0    0    0    0    1    0    0
ATGATGGCTTATGAGCATCAG     MMAYEHQ       0    0    0    0    0    0    0    0    0    1
ATGATGGCTTCTGCGACGGTT     MMASATV       0    0    0    0    0    0    1    0    0    0
ATGATGGCTTCTGTTGGGGGT     MMASVGG       0    0    0    0    0    0    0    3    0    0
ATGATGGCTTCTTGGCCTAAG     MMASWPK       0    0    0    0    0    0    1    0    0    0
ATGATGGCTTGTCATAAGGAT     MMACHKD       0    0    0    0    0    0    1    0    0    0
ATGATGGCTTGTGAGTCGAAG     MMACESK       0    0    0    0    0    3    0    0    0    0
ATGATGGCTTGTTGTCTTGCG     MMACCLA       0    0    0    0    0    0    1    0    0    0
ATGATGGCTTTGACTGCTCAT     MMALTAH       0    0    0    0    0    0    0    0    1    0
ATGATGGCTTTTCATCAGTTG     MMAFHQL       0    0    1    0    0    0    0    0    0    0
ATGATGGCTTTTTCGCCTTAG     MMAFSPQ       0    0    0    0    0    1    0    0    0    0
ATGATGGGCGATCATGCGTAG     MMGDHAQ       0    0    0    0    0    0    0    0    0    1
ATGATGGGGAAGATTCCAAAT     MMGKIPN       0    0    0    0    1    0    0    0    0    0
ATGATGGGGAAGATTCCTAAG     MMGKIPK       0    0    0    0    1    0    0    0    0    0
ATGATGGGGAATGCGATGAGT     MMGNAMS       0    0    0    1    0    0    0    0    0    0
ATGATGGGGAATTAGCCAAAG     MMGNQPK       0    0    0    0    0    0    0    0    0    1
ATGATGGGGAGGCAGGATGAT     MMGRQDD       0    0    0    0    0    0    0    0    0    1
ATGATGGGGAGTATTAGTTAT     MMGSISY       0    0    0    0    0    0    1    0    0    0
ATGATGGGGCCGTAGGATGCG     MMGPQDA       0    0    0    0    0    0    3    0    0    0
ATGATGGGGCCTACTACTATT     MMGPTTI       0    0    0    0    0    0    1    0    0    0
ATGATGGGGCTGTAGACTGCT     MMGLQTA       0    0    0    0    0    1    0    0    0    0
ATGATGGGGCTTAAGGCGCAT     MMGLKAH       0    0    0    0    0    0    0    0    1    0
ATGATGGGGCTTCATCAGCCT     MMGLHQP       0    0    0    3    1    0    0    0    0    0
ATGATGGGGCTTTGGCATGAG     MMGLWHE       0    0    0    0    0    1    0    0    0    0
ATGATGGGGGAGCATGAGGGT     MMGEHEG       0    0    0    0    0    0    0    1    0    0
ATGATGGGGGATAGTACTAAT     MMGDSTN       0    0    0    0    0    0    0    1    0    0
ATGATGGGGGCGATTTCTGTT     MMGAISV       0    0    0    0    0    3    0    0    0    0
ATGATGGGGGTGACTCCTCAT     MMGVTPH       0    0    0    0    0    0    1    0    0    0
ATGATGGGGGTTCCGTCTCAT     MMGVPSH       0    0    0    0    0    1    0    0    0    0
ATGATGGGGGTTCTTGTTCCT     MMGVLVP       0    0    0    0    0    0    0    0    1    0
ATGATGGGGTAGAGTGAGTTG     MMGQSEL       0    0    0    0    0    0    0    0    0    1
ATGATGGGGTATACGAATTGT     MMGYTNC       0    0    0    0    0    0    1    0    0    0
ATGATGGGGTATACGCCGTAT     MMGYTPY       0    0    0    0    0    0    3    0    0    0
ATGATGGGGTATACTCCTGGT     MMGYTPG       0    0    0    0    0    0    0    1    0    0
ATGATGGGGTCGCATGAGGAG     MMGSHEE       0    0    0    0    0    0    0    0    0    1
ATGATGGGGTCTCGTCCTAAA     MMGSRPK       0    0    0    0    1    0    0    0    0    0
ATGATGGGGTCTCGTCCTAAT     MMGSRPN       0    0    0    0    1    0    0    0    0    0
ATGATGGGGTCTTTGAGTACA     MMGSLST       0    0    0    0    0    0    0    0    1    0
ATGATGGGGTCTTTGAGTACT     MMGSLST       0    0    0    0    0    0    0    0    1    0
ATGATGGGTAAGGATCCGATA     MMGKDPI       0    0    0    0    0    0    0    0    0    1
ATGATGGGTACGAAGATGTTG     MMGTKML       0    0    0    0    0    0    0    1    0    0
ATGATGGGTACGGCGTCTTAT     MMGTASY       0    0    0    0    0    0    0    0    3    0
ATGATGGGTAGGCCTGATAGT     MMGRPDS       0    0    0    0    0    1    0    0    0    0
ATGATGGGTAGGCCTGATATA     MMGRPDI       0    0    0    0    0    1    0    0    0    0
ATGATGGGTATTACAGAGCAA     MMGITEQ       0    0    0    0    0    0    1    0    0    0
ATGATGGGTATTACTGTGCAT     MMGITVH       0    0    0    0    1    0    0    0    0    0
ATGATGGGTATTATGCAGAAA     MMGIMQK       0    0    0    0    0    0    0    0    1    0
ATGATGGGTATTATGCAGAAT     MMGIMQN       0    0    0    0    0    1    0    0    1    0
ATGATGGGTATTGTGCATCAG     MMGIVHQ       0    0    0    0    3    3    0    0    0    1
ATGATGGGTCAGAGTGGGAGT     MMGQSGS       0    0    0    0    0    0    0    1    0    0
ATGATGGGTCCGAGGATTGAG     MMGPRIE       0    0    1    0    0    0    0    0    0    0
ATGATGGGTCCGCATGATAAG     MMGPHDK       0    0    0    0    0    0    1    0    0    1
ATGATGGGTCCGTCTGGTTTT     MMGPSGF       0    0    0    0    1    0    0    0    0    0
ATGATGGGTCCTAATTCTGTG     MMGPNSV       0    0    0    0    0    0    1    0    0    0
ATGATGGGTCGTCATGTGGAG     MMGRHVE       0    0    0    0    0    0    0    0    0    3
ATGATGGGTCTGCTGACTAGG     MMGLLTR       0    0    0    0    0    0    0    0    0    1
ATGATGGGTCTGGTTTCTACG     MMGLVST       0    0    0    0    0    1    0    0    0    0
ATGATGGGTGAGAAGCATTAG     MMGEKHQ       0    0    0    0    0    1    0    0    0    0
ATGATGGGTGAGAATCCGCAG     MMGENPQ       0    0    0    0    0    0    0    0    0    1
ATGATGGGTGCGGATCGGTCG     MMGADRS       0    0    0    0    0    0    1    0    0    0
ATGATGGGTGCTACTGGGCAG     MMGATGQ       0    0    0    0    0    0    1    0    0    0
ATGATGGGTGCTCCTCAGTCG     MMGAPQS       0    0    0    0    0    0    0    1    0    0
ATGATGGGTGCTCCTCAGTCT     MMGAPQS       0    0    0    0    0    0    0    1    0    0
ATGATGGGTGGGTCTATGGTG     MMGGSMV       0    0    0    0    0    1    0    0    0    0
ATGATGGGTGTGCCGCATCTG     MMGVPHL       0    0    0    0    0    1    0    0    0    0
ATGATGGGTTAGCTGGGTACG     MMGQLGT       0    0    0    0    0    0    0    0    1    0
ATGATGGGTTATACGTATATG     MMGYTYM       0    0    0    0    0    0    1    0    0    0
ATGATGGGTTCGATTCCTTCT     MMGSIPS       0    0    0    0    0    0    1    0    0    0
ATGATGGGTTGGCCTGATAGT     MMGWPDS       0    0    0    0    0    0    0    0    0    1
ATGATGGGTTTGCAGGAGAGT     MMGLQES       0    0    0    0    0    0    1    0    0    0
ATGATGGGTTTGGGGAAGGAT     MMGLGKD       0    0    0    0    0    0    1    0    0    0
ATGATGGGTTTGGGGAAGGTG     MMGLGKV       0    0    0    0    0    0    1    0    0    0
ATGATGGGTTTGTTTTAGACT     MMGLFQT       0    0    0    0    0    1    0    0    0    0
ATGATGGGTTTTACTGTGCAT     MMGFTVH       0    0    0    0    0    0    1    0    0    0
ATGATGGGTTTTATGCAGAAT     MMGFMQN       0    0    0    0    0    1    0    0    0    0
ATGATGGTGAAGGGTAGGTCA     MMVKGRS       0    0    0    0    0    0    0    0    0    1
ATGATGGTGAAGGGTAGGTCT     MMVKGRS       0    0    0    0    0    0    0    0    0    1
ATGATGGTGAATGATGATGTT     MMVNDDV       0    0    1    0    0    0    0    0    0    0
ATGATGGTGAATGCTGTTTAT     MMVNAVY       0    0    0    0    0    0    0    1    0    0
ATGATGGTGACGAGTGCGCCG     MMVTSAP       0    0    0    0    0    0    0    1    0    0
ATGATGGTGACGGTTAAGGTT     MMVTVKV       0    0    0    0    0    0    1    1    0    0
ATGATGGTGCAGCCTAGTGGG     MMVQPSG       0    0    0    0    0    0    0    0    0    1
ATGATGGTGCATAATTTTGGG     MMVHNFG       0    0    0    0    0    0    0    0    1    0
ATGATGGTGCATGGTAGTGTT     MMVHGSV       0    0    0    0    0    1    0    0    0    0
ATGATGGTGCATTAGATGCAG     MMVHQMQ       0    0    0    0    0    3    0    0    0    0
ATGATGGTGCATTTGGGGATT     MMVHLGI       0    0    0    0    0    0    1    0    0    0
ATGATGGTGCCGAAGCCTAAG     MMVPKPK       0    0    0    0    0    3    0    0    0    0
ATGATGGTGCCGTCGCTGGGG     MMVPSLG       0    0    0    0    0    0    0    0    0    1
ATGATGGTGCCTTTGGGGATT     MMVPLGI       0    0    0    0    0    0    0    0    0    1
ATGATGGTGCTGGATGATACG     MMVLDDT       0    0    0    0    0    1    0    0    0    0
ATGATGGTGGAGAAGACTAAT     MMVEKTN       0    0    0    0    0    0    1    0    0    0
ATGATGGTGGCGAATACTCAG     MMVANTQ       0    0    0    0    0    1    0    0    0    0
ATGATGGTGGCGCCTACTGCG     MMVAPTA       0    0    0    0    0    0    0    0    1    0
ATGATGGTGGCTCCTAGTATG     MMVAPSM       0    0    0    0    0    0    1    0    0    0
ATGATGGTGGTGCCTCCTCCG     MMVVPPP       0    0    0    0    0    0    0    0    0    3
ATGATGGTGGTTAGTCTTGGG     MMVVSLG       0    0    0    0    0    0    0    0    0    1
ATGATGGTGTAGAATTATGAT     MMVQNYD       0    0    0    0    0    0    0    0    0    1
ATGATGGTGTATCGGAATGCG     MMVYRNA       0    0    0    0    0    0    1    0    0    0
ATGATGGTGTATGCGCCTATT     MMVYAPI       0    0    0    0    0    0    1    0    0    0
ATGATGGTGTCGCAGCCTACT     MMVSQPT       0    0    0    0    3    0    0    0    0    0
ATGATGGTGTCTCCGGCGCGT     MMVSPAR       0    0    0    0    0    0    0    1    0    0
ATGATGGTGTTTCATCGTGTT     MMVFHRV       0    0    1    0    0    0    0    0    0    0
ATGATGGTTAAGCGTGGTTAT     MMVKRGY       0    0    0    0    0    0    1    0    0    0
ATGATGGTTAATAATACGTAT     MMVNNTY       0    0    0    0    1    0    1    0    0    0
ATGATGGTTACTGGTGATTCT     MMVTGDS       0    0    0    3    0    0    0    0    0    0
ATGATGGTTAGTAGTGATAAT     MMVSSDN       0    0    0    0    0    0    0    0    0    1
ATGATGGTTAGTTTGAGGGGT     MMVSLRG       0    0    0    0    0    0    0    0    0    1
ATGATGGTTCATAATTTTCCG     MMVHNFP       0    0    0    0    0    1    0    0    0    0
ATGATGGTTCATTTGCATAAG     MMVHLHK       0    0    0    0    0    0    1    0    0    0
ATGATGGTTCCTAAGAATCGT     MMVPKNR       0    0    0    0    0    0    0    1    0    0
ATGATGGTTCTGCCTTTGCTG     MMVLPLL       0    0    0    0    0    0    0    0    0    1
ATGATGGTTCTGTATAATACT     MMVLYNT       0    0    0    0    0    0    1    0    0    0
ATGATGGTTCTGTCTACTAAT     MMVLSTN       0    0    0    0    0    0    1    0    0    0
ATGATGGTTGGGACTGAAAAA     MMVGTEK       0    0    0    0    0    0    1    0    0    0
ATGATGGTTGGGACTGATTAT     MMVGTDY       0    0    0    0    0    0    1    0    0    1
ATGATGGTTGGGGAGGTGAAT     MMVGEVN       0    0    0    0    0    0    0    0    0    1
ATGATGGTTGTTCCTTAGATG     MMVVPQM       0    0    0    0    0    3    0    0    0    0
ATGATGGTTGTTGATCAGGCT     MMVVDQA       0    0    0    0    0    0    0    0    1    0
ATGATGGTTGTTGATTTTCGG     MMVVDFR       0    0    0    0    0    0    1    0    0    0
ATGATGGTTTCGAATTATAAT     MMVSNYN       0    0    0    0    0    0    1    0    0    0
ATGATGGTTTTGAATCGGGGT     MMVLNRG       0    0    0    0    0    0    0    0    0    1
ATGATGTAGAATATTGTTCAG     MMQNIVQ       0    0    0    0    0    1    0    0    0    0
ATGATGTAGAATCCGCAGCGG     MMQNPQR       0    0    3    0    0    0    0    0    0    0
ATGATGTAGAATCGGACTGAG     MMQNRTE       0    0    0    0    0    0    0    0    1    0
ATGATGTAGACGACGACTGCT     MMQTTTA       0    0    0    0    0    0    3    0    0    0
ATGATGTAGACGCTTCCGAGG     MMQTLPR       0    0    0    1    0    0    0    0    0    0
ATGATGTAGACGTATGCGGAG     MMQTYAE       0    0    0    0    0    0    1    0    0    0
ATGATGTAGACTCATATGCTA     MMQTHML       0    0    0    0    0    0    0    1    0    0
ATGATGTAGACTCATATGCTT     MMQTHML       0    0    0    0    0    1    0    1    0    0
ATGATGTAGAGGGCTAATATT     MMQRANI       0    0    0    0    0    0    3    0    0    0
ATGATGTAGAGGTTGGTGGTT     MMQRLVV       0    0    0    0    0    0    0    0    0    1
ATGATGTAGATGAATCATATG     MMQMNHM       0    0    0    0    0    3    0    0    0    0
ATGATGTAGATGATTAATCCG     MMQMINP       0    0    0    1    0    0    0    0    0    0
ATGATGTAGATGATTAATCCT     MMQMINP       0    0    0    1    0    0    0    0    0    0
ATGATGTAGATGCATCTGACT     MMQMHLT       0    0    0    0    0    0    1    0    0    0
ATGATGTAGGATCCGATGTTG     MMQDPML       0    0    0    0    1    0    0    0    0    0
ATGATGTAGGATTATGTGATG     MMQDYVM       0    0    1    0    0    0    0    0    0    0
ATGATGTAGGCGCCGATTACG     MMQAPIT       0    0    0    0    0    1    0    0    0    0
ATGATGTAGGGGTTGAGTGTG     MMQGLSV       0    0    3    0    0    0    0    1    0    0
ATGATGTAGGGTACTATGACG     MMQGTMT       0    0    0    0    3    0    0    0    0    0
ATGATGTAGGTTTATAGTAAG     MMQVYSK       0    0    0    0    0    0    1    0    0    0
ATGATGTATAAGACGCATCAG     MMYKTHQ       0    0    0    0    0    0    0    0    0    3
ATGATGTATACGCATGCGTTT     MMYTHAF       0    0    0    0    0    0    1    0    0    0
ATGATGTATACGGTGAATAGT     MMYTVNS       0    0    0    0    1    0    0    0    0    0
ATGATGTATACTAATTTGTAT     MMYTNLY       0    0    0    0    0    1    0    0    0    0
ATGATGTATACTATTCGGTCT     MMYTIRS       0    0    0    0    0    1    0    0    0    0
ATGATGTATACTCCGCATATT     MMYTPHI       0    0    0    1    0    0    0    0    0    0
ATGATGTATAGTGAGCAGGTT     MMYSEQV       0    0    0    0    0    0    0    1    0    0
ATGATGTATATTTCGGGGACT     MMYISGT       0    0    0    0    0    0    1    0    0    0
ATGATGTATCAGAAGAGTAAT     MMYQKSN       0    0    0    0    0    0    0    3    0    0
ATGATGTATCAGTATCCTCAA     MMYQYPQ       0    0    0    0    0    0    0    0    1    0
ATGATGTATCATACTGATAAT     MMYHTDN       0    0    0    0    0    0    0    1    0    0
ATGATGTATCATTGGCCTAGG     MMYHWPR       0    0    0    0    0    0    1    0    0    0
ATGATGTATCCGCAGAAGTGG     MMYPQKW       0    0    0    0    0    0    0    0    0    1
ATGATGTATCCTACGCATAAG     MMYPTHK       0    0    0    0    0    1    0    0    0    0
ATGATGTATCCTCCGGAGACG     MMYPPET       0    0    0    0    3    0    0    0    0    0
ATGATGTATCGGACGATTATG     MMYRTIM       0    0    0    0    0    0    1    0    0    0
ATGATGTATCTTAATATGCCT     MMYLNMP       0    0    0    0    0    0    0    0    0    1
ATGATGTATGAGAATCATCCG     MMYENHP       0    0    0    0    0    0    0    0    3    0
ATGATGTATGAGAGTCAGGTA     MMYESQV       0    0    0    0    0    0    1    0    0    0
ATGATGTATGAGAGTCTGGTT     MMYESLV       0    0    0    0    0    0    1    0    0    0
ATGATGTATGAGTCTCCTCCG     MMYESPP       0    0    0    0    0    0    0    0    1    0
ATGATGTATGATAGTGCTAAT     MMYDSAN       0    0    0    0    0    0    0    0    0    1
ATGATGTATGATGCGGATGGT     MMYDADG       0    0    0    0    0    0    0    1    0    0
ATGATGTATGCGGCGTCTTTG     MMYAASL       0    0    0    0    0    0    0    0    0    1
ATGATGTATGCTCAGAAGGAT     MMYAQKD       0    0    0    0    0    0    1    0    0    0
ATGATGTATGCTCTGTCGAGG     MMYALSR       0    0    0    0    0    0    0    1    0    0
ATGATGTATGGTCCTCTTAAT     MMYGPLN       0    0    0    0    0    0    1    0    0    0
ATGATGTATGGTGAGCATATT     MMYGEHI       0    0    0    0    0    1    0    3    0    0
ATGATGTATGTGATTGTTAGG     MMYVIVR       0    0    0    0    0    0    1    0    0    0
ATGATGTATGTGCCTCCTGCA     MMYVPPA       0    0    0    0    0    0    0    0    0    1
ATGATGTATGTGCCTCCTGCT     MMYVPPA       0    0    0    0    0    0    0    0    0    1
ATGATGTATTATATGAATTTG     MMYYMNL       0    0    0    0    1    0    0    0    0    0
ATGATGTATTCGCTTGTTTCT     MMYSLVS       0    0    0    0    1    0    0    0    0    0
ATGATGTATTCTCCTCTGATT     MMYSPLI       0    0    0    0    0    0    1    0    0    0
ATGATGTATTCTGAGGATTGG     MMYSEDW       0    0    0    0    0    0    0    0    0    1
ATGATGTCAGAGGCACCACGA     MMSEAPR       0    0    0    0    0    0    0    1    0    0
ATGATGTCGAATATTGCGCAT     MMSNIAH       0    0    0    0    0    0    1    0    0    0
ATGATGTCGAATCCGGTGCCG     MMSNPVP       0    0    0    0    0    0    0    0    1    0
ATGATGTCGAATCCTGGTGAT     MMSNPGD       0    0    0    0    0    0    0    1    0    0
ATGATGTCGACGAATACTGCT     MMSTNTA       0    0    0    0    0    0    0    1    0    0
ATGATGTCGACGCATAGTGCT     MMSTHSA       0    0    0    0    0    0    1    0    0    0
ATGATGTCGACTATTGATTCT     MMSTIDS       0    0    0    0    0    0    0    1    0    0
ATGATGTCGACTTGGGTTAGT     MMSTWVS       0    0    0    0    0    0    0    1    0    0
ATGATGTCGAGGGAGCCGTAT     MMSREPY       0    0    0    1    0    0    0    0    0    0
ATGATGTCGAGTATGATTGCG     MMSSMIA       0    0    0    0    0    1    0    0    0    0
ATGATGTCGATGGTTTCTCAT     MMSMVSH       0    0    0    0    0    0    0    1    0    0
ATGATGTCGATTACTTGTTGT     MMSITCC       0    0    0    0    0    0    0    3    0    0
ATGATGTCGATTATGGATGTT     MMSIMDV       0    0    0    0    0    0    1    0    0    0
ATGATGTCGCAGCAGTATCCT     MMSQQYP       0    0    0    0    0    0    0    0    0    1
ATGATGTCGCATTGGCCGCGG     MMSHWPR       0    0    0    0    0    1    0    0    0    0
ATGATGTCGCCGACGCCTTAT     MMSPTPY       0    0    0    0    0    0    1    0    0    0
ATGATGTCGCCTTATCAGTTT     MMSPYQF       0    0    0    1    0    0    0    0    0    0
ATGATGTCGCTGCCGGGTCCT     MMSLPGP       0    0    0    0    0    0    0    0    0    1
ATGATGTCGCTTAATACGACG     MMSLNTT       0    0    0    0    0    0    3    0    0    0
ATGATGTCGGCGATTTTGAAT     MMSAILN       0    0    0    0    0    0    0    0    1    0
ATGATGTCGGCGGAGATGTAT     MMSAEMY       0    0    0    1    0    0    0    0    0    0
ATGATGTCGGCTCAGATTGAT     MMSAQID       0    0    0    0    0    1    1    0    0    0
ATGATGTCGGGTGGTATGTTG     MMSGGML       0    0    0    1    0    0    0    0    0    0
ATGATGTCGGTTAATCAGTAT     MMSVNQY       0    0    0    0    0    1    0    0    0    0
ATGATGTCGGTTACGCAGCAG     MMSVTQQ       0    0    0    0    0    1    0    0    0    0
ATGATGTCGGTTGATGATGCT     MMSVDDA       0    0    0    0    0    0    0    0    1    0
ATGATGTCGTATCAGGATACG     MMSYQDT       0    0    0    0    0    0    1    0    0    0
ATGATGTCGTCTAATTCTTAT     MMSSNSY       0    0    0    0    0    0    0    0    1    0
ATGATGTCGTGGGCGGAGAAG     MMSWAEK       0    0    0    0    0    1    0    0    0    0
ATGATGTCGTGGTAGGTTACA     MMSWQVT       0    0    0    0    0    0    0    0    0    1
ATGATGTCGTGGTAGGTTACT     MMSWQVT       0    0    0    0    0    0    0    0    0    1
ATGATGTCGTGTTCTCCGTTG     MMSCSPL       0    0    0    0    0    1    0    0    0    0
ATGATGTCGTTTCAGGATACG     MMSFQDT       0    0    0    0    0    0    1    0    0    0
ATGATGTCGTTTCCGAAGGAG     MMSFPKE       0    0    1    0    0    0    0    0    0    0
ATGATGTCGTTTGGGAATTTG     MMSFGNL       0    0    0    0    0    1    0    0    0    0
ATGATGTCTAAGGAGTTACAA     MMSKELQ       0    0    0    0    0    0    1    0    0    0
ATGATGTCTAAGGAGTTTCAT     MMSKEFH       0    0    0    0    0    0    1    0    0    0
ATGATGTCTAATATTACTCAG     MMSNITQ       0    0    0    0    0    0    1    0    0    0
ATGATGTCTACTACTCCGCTG     MMSTTPL       0    0    0    0    0    0    1    0    0    0
ATGATGTCTACTATTACGAGG     MMSTITR       0    0    0    0    0    1    0    1    1    1
ATGATGTCTACTATTACGAGT     MMSTITS       0    0    0    0    0    0    0    0    0    1
ATGATGTCTACTTTTTAGACT     MMSTFQT       0    0    0    0    0    0    0    0    0    1
ATGATGTCTAGGATGTATTAT     MMSRMYY       0    0    0    0    0    1    0    0    0    0
ATGATGTCTAGTAAGAGTCCG     MMSSKSP       0    0    0    0    0    0    0    0    1    0
ATGATGTCTATGAGGCTTGAT     MMSMRLD       0    0    0    0    0    0    1    0    0    0
ATGATGTCTATGTTGCGTAAT     MMSMLRN       0    0    0    0    0    0    0    0    1    0
ATGATGTCTATTGCGAAGCAT     MMSIAKH       0    0    1    0    0    0    0    0    0    0
ATGATGTCTCAGAATCAGCAT     MMSQNQH       0    0    0    0    0    0    1    0    0    0
ATGATGTCTCAGAGTAATCAG     MMSQSNQ       0    0    0    0    0    0    0    0    0    3
ATGATGTCTCCGATTATTGTG     MMSPIIV       0    0    0    0    0    0    0    0    0    1
ATGATGTCTCCTTGGCTTCAT     MMSPWLH       0    0    0    0    0    0    0    0    3    0
ATGATGTCTCCTTTGCATCCA     MMSPLHP       0    0    0    0    0    0    0    0    0    1
ATGATGTCTCCTTTGCATCCT     MMSPLHP       0    0    0    0    0    0    0    0    0    1
ATGATGTCTCTGATGCCGAAT     MMSLMPN       0    0    0    0    0    0    0    1    0    0
ATGATGTCTCTTAAGAAGGGG     MMSLKKG       0    0    1    0    0    0    0    0    0    0
ATGATGTCTGAGGCTCCTCGA     MMSEAPR       0    0    0    0    0    0    0    0    1    0
ATGATGTCTGAGGCTCCTCGT     MMSEAPR       0    0    0    0    0    0    0    1    1    0
ATGATGTCTGAGTCTGCTATT     MMSESAI       0    0    3    0    0    0    0    0    0    0
ATGATGTCTGATAGGGCTATG     MMSDRAM       0    0    0    0    0    0    0    0    1    0
ATGATGTCTGATGGGCATTCT     MMSDGHS       0    0    0    1    0    0    0    0    0    0
ATGATGTCTGATGGTAAGGTG     MMSDGKV       0    0    0    0    0    0    0    1    0    0
ATGATGTCTGCTGTGTGGATG     MMSAVWM       0    0    0    0    0    1    0    0    0    0
ATGATGTCTGGGTTGCATGAG     MMSGLHE       0    0    0    0    0    3    0    0    0    0
ATGATGTCTTATACTGCTGTG     MMSYTAV       0    0    0    0    0    1    0    0    0    0
ATGATGTCTTATCCGCATTTG     MMSYPHL       0    0    0    1    0    0    0    0    0    0
ATGATGTCTTATTTTCCTAAT     MMSYFPN       0    0    1    0    0    0    0    0    0    0
ATGATGTCTTCGCATTAGAAG     MMSSHQK       0    0    0    0    0    0    0    1    0    0
ATGATGTCTTCTAGGTTTATT     MMSSRFI       0    0    0    0    0    0    0    0    1    0
ATGATGTCTTCTATTACGAGG     MMSSITR       0    0    0    0    0    1    0    0    1    0
ATGATGTCTTCTTGGAATTCG     MMSSWNS       0    0    0    0    3    0    3    3    0    1
ATGATGTCTTCTTGGAATTCT     MMSSWNS       0    0    0    0    0    0    1    0    0    0
ATGATGTCTTGGGAGATTTTT     MMSWEIF       0    0    0    0    0    0    1    1    0    1
ATGATGTCTTTGCCTTTGTGG     MMSLPLW       0    0    0    0    0    0    0    1    0    0
ATGATGTGGACGAATACGATG     MMWTNTM       0    0    0    0    0    0    0    1    0    0
ATGATGTGGACGCATAAGGTT     MMWTHKV       0    0    0    0    0    0    0    0    0    3
ATGATGTGGACTGAGGTTGAG     MMWTEVE       0    0    0    0    0    0    0    0    0    1
ATGATGTGGACTTTTCCGAAG     MMWTFPK       0    0    1    0    0    0    0    0    0    0
ATGATGTGGAGGTTGGCTGAG     MMWRLAE       0    0    0    0    0    0    1    0    0    0
ATGATGTGGCAGGCGCCGGTG     MMWQAPV       0    0    0    0    0    0    0    1    0    0
ATGATGTGGCCGTTTGTGCGT     MMWPFVR       0    0    1    0    0    0    0    0    0    0
ATGATGTGGCCTCGTGCGGGT     MMWPRAG       0    0    0    3    0    0    0    0    0    0
ATGATGTGGCGTCCTGTGTAT     MMWRPVY       0    0    0    0    0    0    1    0    0    0
ATGATGTGGCTTCGTGAGTCG     MMWLRES       0    0    0    0    0    1    0    0    0    0
ATGATGTGGGAGAGTGAGCTG     MMWESEL       0    0    0    0    0    0    0    0    1    0
ATGATGTGGGATATGCTTTAT     MMWDMLY       0    0    0    0    0    1    0    0    0    0
ATGATGTGGGATCTTATTAGT     MMWDLIS       0    0    0    0    0    0    0    0    3    0
ATGATGTGGGATTCTACTGAT     MMWDSTD       0    0    0    0    0    0    0    0    0    1
ATGATGTGGGGTCGGGGGACT     MMWGRGT       0    0    0    1    0    0    0    0    0    0
ATGATGTGGGGTCGGGTCACT     MMWGRVT       0    0    0    1    0    0    0    0    0    0
ATGATGTGGGTGCCGGCGTTT     MMWVPAF       0    0    0    0    0    0    0    0    0    1
ATGATGTGGGTTGATATGTAT     MMWVDMY       0    0    0    1    0    0    0    0    0    0
ATGATGTGGTAGAATCTTCGG     MMWQNLR       0    0    0    0    0    0    0    0    0    1
ATGATGTGGTCTGGTACGGCT     MMWSGTA       0    0    1    0    0    0    0    0    0    0
ATGATGTGTAAGGTTCAGATT     MMCKVQI       0    0    0    0    0    0    0    0    0    1
ATGATGTGTACTGATTCGTGT     MMCTDSC       0    0    0    0    0    0    0    1    0    0
ATGATGTGTCAGGATGGGCAT     MMCQDGH       0    0    0    0    0    3    0    0    0    0
ATGATGTGTCCGCATTATATG     MMCPHYM       0    0    0    0    0    1    0    0    0    0
ATGATGTGTGCTGCTACGACG     MMCAATT       0    0    0    0    0    0    0    1    0    0
ATGATGTGTGGTTGTTCTCTG     MMCGCSL       0    0    0    0    0    1    0    0    0    0
ATGATGTGTGTTGAGCGTGGG     MMCVERG       0    0    0    0    0    1    0    0    0    0
ATGATGTGTTTTTCTCGGATG     MMCFSRM       0    0    0    0    0    0    0    0    0    1
ATGATGTTGAAGACTTATTCT     MMLKTYS       0    0    0    0    0    0    0    0    1    0
ATGATGTTGAATAGTTCTAAT     MMLNSSN       0    0    0    0    0    0    0    1    0    0
ATGATGTTGAATTCGCAGACT     MMLNSQT       0    0    0    0    0    0    1    0    0    0
ATGATGTTGACGATGATGGCG     MMLTMMA       0    0    0    1    0    0    0    0    0    0
ATGATGTTGACGGATTCTGGT     MMLTDSG       0    0    0    0    0    0    0    1    0    0
ATGATGTTGACGGTGTCGTCG     MMLTVSS       0    0    0    1    0    0    0    0    0    0
ATGATGTTGACTACGCTGCCG     MMLTTLP       0    0    0    0    0    0    1    0    0    0
ATGATGTTGACTACGCTTGCT     MMLTTLA       0    0    0    0    0    1    0    0    0    0
ATGATGTTGAGGAATGCTGTG     MMLRNAV       0    0    0    0    0    0    0    0    0    1
ATGATGTTGAGTATTCCGGTG     MMLSIPV       0    0    0    0    0    0    1    0    0    0
ATGATGTTGATTATGCCTAAG     MMLIMPK       0    0    0    0    0    0    1    0    0    0
ATGATGTTGCAGTTGATGCAG     MMLQLMQ       0    0    0    0    0    0    0    0    1    0
ATGATGTTGCATGAGGAGTAG     MMLHEEQ       0    0    0    0    0    3    0    0    0    0
ATGATGTTGCCTACGAGTAGT     MMLPTSS       0    0    0    0    0    1    0    0    0    0
ATGATGTTGGAGTTTTAGAAT     MMLEFQN       0    0    1    0    0    0    0    0    0    0
ATGATGTTGGATTATCGGCGG     MMLDYRR       0    0    0    0    0    1    0    0    0    0
ATGATGTTGGATTATCGGCGT     MMLDYRR       0    0    0    0    0    1    0    0    0    0
ATGATGTTGGGTGTTATGGCG     MMLGVMA       0    0    0    0    0    0    0    1    0    0
ATGATGTTGTCGCCGCGGTAT     MMLSPRY       0    0    0    0    0    0    1    0    0    0
ATGATGTTGTGGACGAATGTG     MMLWTNV       0    0    0    0    0    0    0    1    0    0
ATGATGTTTAAGCCGTTGGAG     MMFKPLE       0    0    0    0    0    0    0    1    0    0
ATGATGTTTAATATTTGGCCG     MMFNIWP       0    0    1    0    0    0    0    0    0    0
ATGATGTTTACTACGGATTGG     MMFTTDW       0    0    0    0    0    0    1    0    0    0
ATGATGTTTACTCAGAGTATT     MMFTQSI       0    0    0    0    0    0    0    0    0    1
ATGATGTTTAGTTATAATCCT     MMFSYNP       0    0    0    0    0    0    0    0    0    3
ATGATGTTTATTAAGCCTTAT     MMFIKPY       0    0    0    0    0    0    1    0    0    0
ATGATGTTTCCGAATCAGATG     MMFPNQM       0    0    0    0    0    0    0    0    0    1
ATGATGTTTCCGGGGTAGGAT     MMFPGQD       0    0    0    0    0    0    0    0    0    1
ATGATGTTTCTTAAGCCGAGG     MMFLKPR       0    0    0    0    0    0    0    0    0    1
ATGATGTTTCTTTATTAGGCT     MMFLYQA       0    0    0    1    0    0    0    0    0    0
ATGATGTTTGAGAATCCTCCG     MMFENPP       0    0    0    3    0    0    0    0    0    0
ATGATGTTTGATTTTCCGGAG     MMFDFPE       0    0    0    0    0    0    0    0    0    1
ATGATGTTTGGTCCGCCTATT     MMFGPPI       0    0    0    1    0    0    0    0    0    0
ATGATGTTTGGTTTTGGTTTT     MMFGFGF       0    0    0    0    0    0    3    0    0    0
ATGATGTTTTCGTTTTTGACT     MMFSFLT       0    0    0    0    0    0    1    0    0    0
ATGATGTTTTGGAATTCGAGT     MMFWNSS       0    0    0    0    0    1    0    0    0    0
ATGATGTTTTGTTCTCGGCAT     MMFCSRH       0    0    0    0    0    0    1    0    0    0
ATGATTAAAAAAAAGCAAGAG     MIKKKQE       0    0    0    0    0    0    1    0    0    0
ATGATTAAGACGAATCGGATG     MIKTNRM       0    0    0    0    0    0    0    0    0    1
ATGATTAAGACGAATCGGATT     MIKTNRI       0    0    0    0    0    0    0    0    0    1
ATGATTAAGACTGTGGCGATA     MIKTVAI       0    0    0    0    0    0    0    0    0    1
ATGATTAAGACTGTGGCGATT     MIKTVAI       0    0    0    0    1    0    0    0    3    1
ATGATTAAGCATACGCCGTTT     MIKHTPF       0    0    0    0    0    0    0    0    1    0
ATGATTAAGCATACGCCTAAA     MIKHTPK       0    0    0    0    0    0    0    0    1    0
ATGATTAAGCATGTGTCTGCT     MIKHVSA       0    0    0    0    0    0    0    0    0    1
ATGATTAAGCCTGGTGATGTG     MIKPGDV       0    0    0    0    0    3    0    0    0    0
ATGATTAAGCTGGATTAGATT     MIKLDQI       0    0    0    0    0    0    0    0    0    3
ATGATTAAGCTTCATGAGCTG     MIKLHEL       0    0    0    0    0    1    0    0    0    0
ATGATTAAGGATACGGTTCCG     MIKDTVP       0    0    0    0    0    1    0    0    0    1
ATGATTAAGGCTAAGGCGAAT     MIKAKAN       0    0    0    0    0    0    1    0    0    0
ATGATTAAGTATCGGTATGCT     MIKYRYA       0    0    0    0    0    0    3    0    0    0
ATGATTAAGTCTAAGCTGATA     MIKSKLI       0    0    0    0    0    0    0    0    0    1
ATGATTAAGTCTAAGCTGATT     MIKSKLI       0    0    0    0    0    0    0    0    0    1
ATGATTAAGTTGTATAATGGT     MIKLYNG       0    0    0    0    0    0    0    0    0    1
ATGATTAAGTTTTATACTCAG     MIKFYTQ       0    0    0    0    0    0    0    0    0    1
ATGATTAATAAGAGTCGTTTT     MINKSRF       0    0    0    0    0    0    0    0    0    1
ATGATTAATAAGCCTGATAAT     MINKPDN       0    0    0    0    0    0    0    0    1    0
ATGATTAATAATACGGTTAAT     MINNTVN       0    0    0    0    0    0    0    3    0    0
ATGATTAATAATGATACGGGT     MINNDTG       0    0    0    0    0    0    1    0    0    0
ATGATTAATACGAGTCATAAT     MINTSHN       0    0    0    0    0    0    1    0    0    1
ATGATTAATACGCCTACTTAG     MINTPTQ       0    0    0    1    0    1    0    0    0    0
ATGATTAATACGGATTGTAAT     MINTDCN       0    0    0    0    0    1    0    0    0    0
ATGATTAATAGTACTGAGTTG     MINSTEL       0    0    0    0    0    0    1    0    0    0
ATGATTAATAGTATGTATCGG     MINSMYR       0    0    0    0    0    0    0    0    0    1
ATGATTAATATGCATGATACG     MINMHDT       0    0    0    0    0    0    1    0    0    0
ATGATTAATATTCAGAGTAGG     MINIQSR       0    0    0    0    0    0    1    0    0    0
ATGATTAATCAGACTTCTCCG     MINQTSP       0    0    0    0    1    0    0    0    0    0
ATGATTAATCCGACTCCGAAT     MINPTPN       0    0    0    0    0    1    0    0    0    0
ATGATTAATCCGCATGCTGGT     MINPHAG       0    0    0    0    0    1    0    0    0    0
ATGATTAATCCTGCTGATTGG     MINPADW       0    0    0    0    0    0    0    3    0    0
ATGATTAATCGTGGGGCTATG     MINRGAM       0    0    0    0    0    0    0    0    0    1
ATGATTAATCGTGTTACGTTT     MINRVTF       0    0    0    0    0    0    3    0    0    0
ATGATTAATCTGGGTGCTTAT     MINLGAY       0    0    0    0    0    0    0    1    0    0
ATGATTAATCTGTTTGTTACG     MINLFVT       0    0    0    0    0    0    1    0    0    0
ATGATTAATCTTAATAATACG     MINLNNT       0    0    0    0    0    0    1    0    0    0
ATGATTAATCTTTCTTTGTCG     MINLSLS       0    0    0    0    0    0    1    0    0    0
ATGATTAATGAGGTGCTTTTG     MINEVLL       0    0    0    0    0    0    1    0    0    0
ATGATTAATGCTACGGGTATT     MINATGI       0    0    0    0    0    0    0    1    0    0
ATGATTAATGCTTTTAATGAG     MINAFNE       0    0    0    1    0    0    0    0    0    0
ATGATTAATGGGATTTGTCGG     MINGICR       0    0    0    0    0    0    0    1    0    0
ATGATTAATGGGGCGGAGCAG     MINGAEQ       0    0    0    0    0    3    0    0    0    0
ATGATTAATGGTCCTAGGAGA     MINGPRR       0    0    0    0    0    0    0    0    0    1
ATGATTAATGGTCCTAGGAGT     MINGPRS       0    0    0    0    0    0    0    0    0    1
ATGATTAATTCGAGTCATAAT     MINSSHN       0    0    0    0    0    0    0    0    0    1
ATGATTAATTCGGTTTGGCAG     MINSVWQ       0    0    0    3    0    0    0    0    0    0
ATGATTAATTCTCATGCGAAT     MINSHAN       0    0    0    0    0    0    1    0    0    0
ATGATTAATTCTCGGGCGAAA     MINSRAK       0    0    0    0    0    0    0    0    1    0
ATGATTAATTGGGATGAGGAT     MINWDED       0    0    0    0    0    0    1    0    0    0
ATGATTAATTGTAAGGCTACT     MINCKAT       0    0    0    0    0    0    1    0    0    0
ATGATTAATTGTGGTAGTCCT     MINCGSP       0    0    0    0    0    1    0    0    0    0
ATGATTAATTTGCAGCAGTAT     MINLQQY       0    0    1    0    0    0    0    0    0    0
ATGATTAATTTTGTGCCGATT     MINFVPI       0    0    0    0    0    0    1    0    0    0
ATGATTACAAAACCGAAGGAA     MITKPKE       0    0    0    0    0    0    1    0    0    0
ATGATTACGAATAATGATCTG     MITNNDL       0    0    0    0    0    0    0    1    0    0
ATGATTACGAATACGAGTCTT     MITNTSL       0    0    0    0    0    0    0    0    0    1
ATGATTACGAATCGGTATACT     MITNRYT       0    0    0    0    0    0    0    1    0    0
ATGATTACGACGAATATTGGT     MITTNIG       0    0    0    1    0    0    0    0    0    0
ATGATTACGACGATGGGGAAG     MITTMGK       0    0    0    0    0    0    0    0    0    1
ATGATTACGACGCCAACAAAA     MITTPTK       0    0    0    0    0    0    0    0    0    1
ATGATTACGACGCCTTCTTAT     MITTPSY       0    0    0    0    0    0    0    0    0    1
ATGATTACGAGGTTGTGGGAG     MITRLWE       0    0    0    0    0    1    0    0    0    0
ATGATTACGATGGCTGATGCT     MITMADA       0    0    0    0    0    0    0    1    0    0
ATGATTACGCAGATTCGTTCG     MITQIRS       0    0    0    0    0    0    0    0    1    0
ATGATTACGCAGGCTTATGAT     MITQAYD       0    0    3    0    0    0    0    0    0    0
ATGATTACGCAGGTGCAGATG     MITQVQM       0    0    0    0    0    0    0    1    0    0
ATGATTACGCCGACTTCTCTT     MITPTSL       0    0    0    0    0    1    0    0    0    0
ATGATTACGCCGCTTGGTACA     MITPLGT       0    0    0    0    0    0    2    0    1    1
ATGATTACGCCGCTTGGTACT     MITPLGT       0    0    0    0    0    1    7    0    1    3
ATGATTACGCCTAATCTGCAG     MITPNLQ       0    0    0    0    0    0    1    0    0    0
ATGATTACGCTGCTGCCTCTT     MITLLPL       0    0    0    0    0    0    0    0    0    1
ATGATTACGCTTCCTACTTTT     MITLPTF       0    0    0    0    0    0    1    0    0    0
ATGATTACGCTTGAGGTTATG     MITLEVM       0    0    0    0    0    0    1    0    0    0
ATGATTACGCTTGCGATTCCT     MITLAIP       0    0    0    0    0    0    3    0    0    0
ATGATTACGGAGAGGGTTGAT     MITERVD       0    0    0    0    0    0    0    0    0    1
ATGATTACGGATAATTCTCGT     MITDNSR       0    0    0    0    0    0    1    0    0    0
ATGATTACGGATGAGAGGAAA     MITDERK       0    0    0    0    0    0    0    1    0    0
ATGATTACGGATGGTAATCCG     MITDGNP       0    0    0    0    0    0    3    0    0    0
ATGATTACGGCGAATGAAACG     MITANET       0    0    0    0    0    0    0    1    0    0
ATGATTACGGCGAATGATACG     MITANDT       0    0    0    0    0    0    0    1    0    0
ATGATTACGGCGCAGAGTTGG     MITAQSW       0    0    0    0    0    0    1    0    0    0
ATGATTACGGCGGCTCTTGAG     MITAALE       0    0    0    0    0    1    1    0    0    0
ATGATTACGGCTACGTCTGCG     MITATSA       0    0    0    3    0    0    0    0    0    0
ATGATTACGGGGTATCATAAT     MITGYHN       0    0    0    0    0    0    1    0    0    0
ATGATTACGGGTACTCCTTTG     MITGTPL       0    0    0    1    0    0    0    0    0    0
ATGATTACGGGTAGTCATCGA     MITGSHR       0    0    1    0    0    0    0    0    0    0
ATGATTACGGGTAGTCATCGT     MITGSHR       0    0    1    0    0    0    0    0    0    0
ATGATTACGGGTTGTAAGCTG     MITGCKL       0    0    0    0    0    0    0    0    0    1
ATGATTACGGTGACTACAGGG     MITVTTG       0    0    0    0    0    0    0    1    0    0
ATGATTACGGTGACTACTGGG     MITVTTG       0    0    0    0    0    0    0    1    0    0
ATGATTACGGTTGAGAGGAAT     MITVERN       0    0    0    0    0    0    0    1    0    0
ATGATTACGGTTTTGCATCCT     MITVLHP       0    0    0    0    0    0    1    0    0    0
ATGATTACGTAGACTTCGCTT     MITQTSL       0    0    0    0    0    0    0    1    0    0
ATGATTACGTATTATAATTGG     MITYYNW       0    0    0    0    0    1    0    0    0    0
ATGATTACGTGGTCTTTGGCT     MITWSLA       0    0    0    0    0    0    0    0    0    1
ATGATTACGTTTCCGCGTCAT     MITFPRH       0    0    0    0    0    1    0    0    0    0
ATGATTACTAAGAATATTCTG     MITKNIL       0    0    0    0    0    0    0    0    0    1
ATGATTACTAATTTGGATGAT     MITNLDD       0    0    3    0    0    0    0    0    0    0
ATGATTACTACTCTGCCGTAT     MITTLPY       0    0    0    0    1    0    0    0    0    0
ATGATTACTACTGGTCGTAGT     MITTGRS       0    0    0    0    0    0    1    0    0    0
ATGATTACTACTGGTGGTCAT     MITTGGH       0    0    0    1    0    0    0    0    0    0
ATGATTACTAGTTGGCCTTCT     MITSWPS       0    0    0    0    0    0    0    0    1    0
ATGATTACTATGGATGCTTGT     MITMDAC       0    0    0    0    0    0    3    0    0    0
ATGATTACTCAGCCGGAAAAA     MITQPEK       0    0    0    1    0    0    0    0    0    0
ATGATTACTCATAATATGACT     MITHNMT       0    0    0    1    0    0    0    0    0    0
ATGATTACTCATAGGTTGCAG     MITHRLQ       0    0    0    0    0    1    0    0    0    0
ATGATTACTCATGGTAGTGCG     MITHGSA       0    0    0    0    0    0    1    0    0    0
ATGATTACTCATTAGATGTCG     MITHQMS       0    0    1    0    0    0    0    0    0    0
ATGATTACTCCGAGGTCTTAT     MITPRSY       0    0    0    0    0    0    0    1    0    0
ATGATTACTCCGATTACTCTT     MITPITL       0    0    0    0    0    0    1    0    0    0
ATGATTACTCCGCAGATGATT     MITPQMI       0    0    0    0    0    0    1    0    0    0
ATGATTACTCCGCTGCAGAAG     MITPLQK       0    0    0    0    0    0    0    0    1    0
ATGATTACTCCGGTGCATCAT     MITPVHH       0    0    0    0    0    0    1    0    0    0
ATGATTACTCCTGGTGTGCTT     MITPGVL       0    0    0    0    0    0    1    1    0    0
ATGATTACTCTGCCGGATATT     MITLPDI       0    0    0    1    0    0    0    0    0    0
ATGATTACTCTGGAGACGACT     MITLETT       0    0    0    0    0    0    0    0    1    0
ATGATTACTGAGACGCCGGTT     MITETPV       0    0    0    0    0    0    0    1    0    0
ATGATTACTGAGTCGCTGCAT     MITESLH       0    0    0    0    0    0    0    0    0    1
ATGATTACTGAGTCGCTTAAG     MITESLK       0    0    1    0    0    0    0    0    0    0
ATGATTACTGAGTCGCTTAAT     MITESLN       0    0    1    0    0    0    0    0    0    0
ATGATTACTGATAAGTCGTAT     MITDKSY       0    0    0    0    0    0    0    1    0    0
ATGATTACTGATCAGCCTGTT     MITDQPV       0    0    0    0    0    1    0    0    0    0
ATGATTACTGATGTTGGGTCA     MITDVGS       0    0    0    0    0    0    1    0    0    0
ATGATTACTGATGTTGGGTCT     MITDVGS       0    0    0    0    0    0    1    0    0    0
ATGATTACTGCGAATTCTTTT     MITANSF       0    0    0    1    0    0    1    0    0    0
ATGATTACTGCTCATGTTCCG     MITAHVP       0    0    0    0    0    0    0    1    0    0
ATGATTACTGGGAGTATTATG     MITGSIM       0    0    0    0    0    0    1    0    0    0
ATGATTACTGGTTTGGAGCGT     MITGLER       0    0    0    0    0    0    0    1    0    0
ATGATTACTGTGCATTAGGGT     MITVHQG       0    0    0    0    0    1    0    0    0    0
ATGATTACTTATACGATTGGT     MITYTIG       0    0    0    0    0    0    0    1    0    0
ATGATTACTTATCCGTAGGAT     MITYPQD       0    0    0    0    0    0    1    0    0    0
ATGATTACTTATTTGAATCCG     MITYLNP       0    0    0    0    0    0    1    0    0    0
ATGATTACTTCGGCGTCGAAG     MITSASK       0    0    0    0    0    0    1    0    0    0
ATGATTACTTCGTCTTTGTAT     MITSSLY       0    0    0    0    0    1    0    0    0    0
ATGATTACTTGGACTCCGCGG     MITWTPR       0    0    0    0    0    0    0    1    0    0
ATGATTACTTGGTCGATGGCT     MITWSMA       0    0    0    0    0    0    0    1    0    0
ATGATTACTTTGTCTGATCAT     MITLSDH       0    0    0    0    0    1    0    0    0    0
ATGATTACTTTGTGGGATAAG     MITLWDK       0    0    0    0    0    0    0    0    0    1
ATGATTAGGACTCAGACTTCT     MIRTQTS       0    0    0    0    0    1    0    0    0    0
ATGATTAGGCATATTGAGTTG     MIRHIEL       0    0    1    0    0    0    0    0    0    0
ATGATTAGGCCGGCGCAGTAT     MIRPAQY       0    0    0    0    0    1    0    0    0    0
ATGATTAGGCCTCAGACTTCT     MIRPQTS       0    0    0    0    0    1    0    0    0    0
ATGATTAGGGCGCAGTGGTGG     MIRAQWW       0    0    0    0    0    0    1    0    0    0
ATGATTAGGGTTGAGAAGTTG     MIRVEKL       0    0    0    0    0    0    0    0    1    0
ATGATTAGGTCGAATCATGAT     MIRSNHD       0    0    0    0    0    0    1    0    0    0
ATGATTAGTAAGGGGATTGCA     MISKGIA       0    0    0    0    0    0    1    0    0    0
ATGATTAGTAAGGGGATTGCT     MISKGIA       0    0    0    0    0    0    1    0    0    0
ATGATTAGTAATATTGAGTAT     MISNIEY       0    0    0    0    0    0    0    1    0    0
ATGATTAGTACTCTGACGCCT     MISTLTP       0    0    0    0    0    1    0    0    0    0
ATGATTAGTAGTACTAGGGGT     MISSTRG       0    0    0    0    0    0    1    0    0    0
ATGATTAGTAGTTATGGTTTG     MISSYGL       0    0    0    0    1    0    0    0    0    0
ATGATTAGTAGTTGGCTTGAT     MISSWLD       0    0    0    0    0    0    0    0    0    1
ATGATTAGTATGTATTATCCG     MISMYYP       0    0    0    0    0    1    1    0    0    0
ATGATTAGTATTCGGTTGGAT     MISIRLD       0    0    0    0    0    0    0    1    0    0
ATGATTAGTCAGATTCCGCCG     MISQIPP       0    0    1    0    0    0    1    0    0    0
ATGATTAGTCAGTCGCATACG     MISQSHT       0    0    0    0    0    0    0    1    0    0
ATGATTAGTCAGTGGCCTAAG     MISQWPK       0    0    0    0    0    1    0    0    0    0
ATGATTAGTCAGTTTGGTCCG     MISQFGP       0    0    1    0    0    0    0    0    0    0
ATGATTAGTCATGATAATCCG     MISHDNP       0    0    0    0    0    0    0    3    0    0
ATGATTAGTCATTATATGGTG     MISHYMV       0    0    0    1    1    0    0    0    0    0
ATGATTAGTCCGCCACAACCA     MISPPQP       0    0    0    0    0    0    1    0    0    0
ATGATTAGTCCGCCACTTCCT     MISPPLP       0    0    0    0    0    0    1    0    0    0
ATGATTAGTCCTGGGCAGAGG     MISPGQR       0    0    0    0    0    0    0    1    0    0
ATGATTAGTCCTGGGCAGAGT     MISPGQS       0    0    0    0    0    0    0    1    0    0
ATGATTAGTGATATGTTTTCT     MISDMFS       0    0    0    0    0    0    0    1    0    0
ATGATTAGTGCGAGTATGGGT     MISASMG       0    0    0    0    0    0    1    0    1    0
ATGATTAGTGCTCGTGCGCAT     MISARAH       0    0    0    0    0    0    0    3    0    0
ATGATTAGTGCTCTGCCTTCG     MISALPS       0    0    0    0    0    1    0    0    0    0
ATGATTAGTGCTGTGGGGACG     MISAVGT       0    0    0    0    0    0    0    3    0    0
ATGATTAGTGGGTATTCTACG     MISGYST       0    0    1    0    0    0    0    0    0    0
ATGATTAGTGTGACGGTTTTT     MISVTVF       0    0    0    0    0    0    1    0    0    0
ATGATTAGTGTTATGTTTTCT     MISVMFS       0    0    0    0    0    0    0    1    0    0
ATGATTAGTTATAATTCGGGT     MISYNSG       0    0    0    0    1    0    0    0    0    0
ATGATTAGTTCTGATCAGGGT     MISSDQG       0    0    0    0    0    0    0    1    0    0
ATGATTATGAAGGTTATGAAT     MIMKVMN       0    0    0    0    0    0    1    0    0    0
ATGATTATGAATTTTTAGAGG     MIMNFQR       0    0    0    0    0    0    0    0    3    0
ATGATTATGACGGTTCCTTAT     MIMTVPY       0    0    0    0    0    0    0    0    0    1
ATGATTATGACGTTTCATCCT     MIMTFHP       0    0    0    0    0    1    0    0    0    0
ATGATTATGAGTGTTAGTCAT     MIMSVSH       0    0    0    0    0    0    3    0    0    0
ATGATTATGCAGTCTCGTTAT     MIMQSRY       0    0    0    0    1    0    0    0    0    0
ATGATTATGCATATTCCTAAT     MIMHIPN       0    0    1    0    0    0    0    0    0    0
ATGATTATGCCGACTCGGGTG     MIMPTRV       0    0    0    0    0    0    0    0    0    1
ATGATTATGCCGGATCCTGCT     MIMPDPA       0    0    0    0    0    0    0    0    0    1
ATGATTATGCGTGAGACTTCG     MIMRETS       0    0    0    0    0    0    0    1    0    0
ATGATTATGCTGGCGAAGGTG     MIMLAKV       0    0    0    0    0    1    0    0    0    0
ATGATTATGGTGACTCAGGTG     MIMVTQV       0    0    0    0    0    0    0    0    0    1
ATGATTATGGTGGCGGATTAT     MIMVADY       0    0    0    0    0    0    0    0    0    1
ATGATTATGGTTAATTTTAAT     MIMVNFN       0    0    0    0    0    0    1    0    0    0
ATGATTATGTGTCATACTCTT     MIMCHTL       0    0    0    0    0    0    0    0    0    1
ATGATTATGTTTTATAAGTCG     MIMFYKS       0    0    0    0    0    0    0    0    0    1
ATGATTATTAGTGCGAGTCAA     MIISASQ       0    0    0    0    0    0    0    0    1    0
ATGATTATTAGTGCGAGTCAT     MIISASH       0    0    0    0    0    0    0    0    1    0
ATGATTATTATGACGGATCCG     MIIMTDP       0    0    0    0    0    0    0    1    0    0
ATGATTATTCATGTGCCGAAT     MIIHVPN       0    0    0    0    0    0    1    0    0    0
ATGATTATTCCGTCTCCAAAT     MIIPSPN       0    0    0    0    0    0    0    0    0    1
ATGATTATTCCGTCTCCTTAG     MIIPSPQ       0    0    0    0    0    0    0    0    0    1
ATGATTATTCCTGCGATTACG     MIIPAIT       0    0    0    0    0    3    0    0    0    0
ATGATTATTCCTTCGTGGCTG     MIIPSWL       0    0    0    0    0    1    0    0    0    0
ATGATTATTGAGCCTGATATT     MIIEPDI       0    0    0    0    0    0    0    0    0    1
ATGATTATTGATGCGGTTGCT     MIIDAVA       0    0    0    0    0    0    0    0    1    0
ATGATTATTGGGAAGAGAAAA     MIIGKRK       0    0    0    0    0    0    1    0    0    0
ATGATTATTGGGAAGAGTATT     MIIGKSI       0    0    0    0    0    0    1    0    0    0
ATGATTATTGTGCCTCGGAAG     MIIVPRK       0    0    0    0    0    0    0    0    0    1
ATGATTATTTATGTGTGGGTT     MIIYVWV       0    0    0    0    0    0    1    0    0    0
ATGATTATTTCGCAGGGGTCT     MIISQGS       0    0    0    0    0    0    0    0    0    1
ATGATTATTTCGTCTGAGTGG     MIISSEW       0    0    0    0    0    0    1    0    0    0
ATGATTATTTCTCCGATGGAT     MIISPMD       0    0    0    0    0    0    0    1    0    0
ATGATTATTTCTCCGATGGTG     MIISPMV       0    0    0    0    0    0    0    1    0    0
ATGATTATTTCTTGTATTAAG     MIISCIK       0    0    0    0    0    0    0    0    0    1
ATGATTCAGAAGATGCCTAAT     MIQKMPN       0    0    0    0    0    0    1    0    0    0
ATGATTCAGAATGCGCCGACG     MIQNAPT       0    0    0    0    0    0    0    0    0    1
ATGATTCAGAATGCGCCTACT     MIQNAPT       0    0    0    0    0    0    0    0    0    1
ATGATTCAGAATTCGTTTCTG     MIQNSFL       0    0    0    0    0    0    4    0    0    1
ATGATTCAGAATTTGATTCAT     MIQNLIH       0    0    0    0    0    0    0    0    0    1
ATGATTCAGACGGAGGGGCGA     MIQTEGR       0    0    0    0    0    0    1    0    0    0
ATGATTCAGACGGAGGGGCGT     MIQTEGR       0    0    0    0    0    0    4    0    0    0
ATGATTCAGACTCAGAATAAG     MIQTQNK       0    0    0    0    0    0    1    0    0    0
ATGATTCAGACTCATCGGATG     MIQTHRM       0    0    0    0    0    0    0    0    0    1
ATGATTCAGACTGATGATACT     MIQTDDT       0    0    0    0    0    1    0    0    0    0
ATGATTCAGACTTGGCCGGGT     MIQTWPG       0    0    0    0    0    3    0    0    0    0
ATGATTCAGACTTTGCGTATT     MIQTLRI       0    0    0    0    0    0    1    0    0    0
ATGATTCAGAGGAATGTGCAG     MIQRNVQ       0    0    0    0    3    0    0    0    0    0
ATGATTCAGAGTATGAAGCTG     MIQSMKL       0    0    0    0    0    1    0    0    0    0
ATGATTCAGAGTCTTACTATT     MIQSLTI       0    0    0    0    0    0    0    0    1    0
ATGATTCAGAGTGCGTTGTAG     MIQSALQ       0    0    0    0    0    0    0    0    3    0
ATGATTCAGATGACGGCTAGG     MIQMTAR       0    0    0    0    0    0    1    0    0    0
ATGATTCAGATGCATCATTAG     MIQMHHQ       0    0    0    0    0    3    0    0    0    0
ATGATTCAGATTCTTATTCCT     MIQILIP       0    0    0    0    0    0    0    1    0    0
ATGATTCAGCAGACTAAGTCG     MIQQTKS       0    0    0    1    0    0    0    0    0    0
ATGATTCAGCAGTGGTCTCAG     MIQQWSQ       0    0    0    0    0    0    0    0    0    1
ATGATTCAGCATGAGTGTGTG     MIQHECV       0    0    0    0    0    0    1    0    0    0
ATGATTCAGCCGATGCCTTTG     MIQPMPL       0    0    0    5    0    0    0    0    0    0
ATGATTCAGCCGCATAATCTT     MIQPHNL       0    0    0    0    0    1    0    0    0    0
ATGATTCAGCCGTGTGATCCA     MIQPCDP       0    0    0    0    0    0    0    0    0    1
ATGATTCAGCCGTGTGATCCT     MIQPCDP       0    0    0    0    0    0    0    0    0    1
ATGATTCAGCCTATGACGTCT     MIQPMTS       0    0    0    0    0    0    0    0    0    1
ATGATTCAGCGGCAGGCGGAT     MIQRQAD       0    0    0    0    0    0    1    0    0    0
ATGATTCAGCGGGGTGAGCCT     MIQRGEP       0    0    3    0    0    0    0    0    0    0
ATGATTCAGCGTACTCAGCCG     MIQRTQP       0    0    0    0    0    0    1    0    0    0
ATGATTCAGCGTACTCAGCCT     MIQRTQP       0    0    0    0    0    0    1    0    0    0
ATGATTCAGGAAAGGGAGAAG     MIQEREK       0    0    0    0    0    0    0    0    0    1
ATGATTCAGGAGGCGCATCGT     MIQEAHR       0    0    0    0    0    0    0    1    0    0
ATGATTCAGGATTGGGAGATG     MIQDWEM       0    0    0    0    0    0    0    0    0    1
ATGATTCAGGCTCGTAATACT     MIQARNT       0    0    1    0    0    0    0    0    0    0
ATGATTCAGGCTGCTTCGGGG     MIQAASG       0    0    0    0    0    1    0    0    0    0
ATGATTCAGGCTTCGTATCAT     MIQASYH       0    0    1    0    0    0    0    0    0    0
ATGATTCAGGCTTTTGATGCG     MIQAFDA       0    0    0    0    0    0    1    1    0    0
ATGATTCAGGGGACGTTAGCG     MIQGTLA       0    0    0    0    0    0    1    0    0    0
ATGATTCAGGGGCTTTATCCG     MIQGLYP       0    0    0    0    0    0    0    1    0    0
ATGATTCAGGGGCTTTATCCT     MIQGLYP       0    0    0    0    0    0    0    1    0    0
ATGATTCAGGGTTATGTGAAT     MIQGYVN       0    0    0    0    0    0    0    1    0    0
ATGATTCAGGTGGCGGTTTAT     MIQVAVY       0    0    0    0    0    1    0    0    0    0
ATGATTCAGGTGTATGGTAAT     MIQVYGN       0    0    0    0    0    0    0    0    0    1
ATGATTCAGGTTACTTTTAGA     MIQVTFR       0    0    0    0    0    0    0    1    0    0
ATGATTCAGGTTACTTTTAGT     MIQVTFS       0    0    0    0    0    0    0    1    0    0
ATGATTCAGGTTGCGGAGATA     MIQVAEI       0    0    0    0    1    0    0    0    0    0
ATGATTCAGGTTGCGGAGATT     MIQVAEI       0    0    0    0    1    0    0    0    0    0
ATGATTCAGGTTTATGCTCCA     MIQVYAP       0    0    0    0    0    0    0    0    1    0
ATGATTCAGGTTTATGCTCCT     MIQVYAP       0    0    0    0    0    1    0    0    1    0
ATGATTCAGTATGAGCATTCT     MIQYEHS       0    0    0    0    0    0    0    0    0    1
ATGATTCAGTATTCGTATCTG     MIQYSYL       0    0    0    0    0    0    1    0    0    0
ATGATTCAGTCGAAGAATGAG     MIQSKNE       0    0    1    0    0    0    0    0    0    0
ATGATTCAGTCGGCGCAATGA     MIQSAQ*       0    0    0    0    0    0    0    0    0    1
ATGATTCAGTCGGCGCATGGT     MIQSAHG       0    0    0    0    0    0    0    0    0    1
ATGATTCAGTCTGAGATGGAT     MIQSEMD       0    0    1    1    0    0    0    0    0    0
ATGATTCAGTCTGTGAATACT     MIQSVNT       0    0    0    0    0    0    0    1    0    0
ATGATTCAGTGGGAGGGTGCG     MIQWEGA       0    0    0    0    0    0    1    0    0    0
ATGATTCAGTTGGCGCCACAG     MIQLAPQ       0    0    0    0    0    0    1    0    0    0
ATGATTCAGTTGGCGCCTCAG     MIQLAPQ       0    0    0    0    0    0    1    0    0    0
ATGATTCATAAGTTGAAACAG     MIHKLKQ       0    0    0    0    0    0    0    0    0    1
ATGATTCATAAGTTGAATCTG     MIHKLNL       0    0    0    0    0    0    0    0    0    1
ATGATTCATAATAAGTGGGCG     MIHNKWA       0    0    0    0    0    1    0    0    0    0
ATGATTCATAATAAGTGGGCT     MIHNKWA       0    0    0    0    0    1    0    0    0    0
ATGATTCATAATGCTTCGGAG     MIHNASE       0    0    0    0    0    3    0    0    0    0
ATGATTCATACTGTGACGCAT     MIHTVTH       0    0    0    0    0    3    0    0    0    0
ATGATTCATAGTCTTTATGCT     MIHSLYA       0    0    0    0    0    1    0    0    0    0
ATGATTCATATGCGGGCGAAT     MIHMRAN       0    0    1    0    0    0    0    0    0    0
ATGATTCATATTCCTAGTACG     MIHIPST       0    0    0    0    0    0    3    0    0    0
ATGATTCATCCGAATGGTGCT     MIHPNGA       0    0    0    0    0    0    1    0    0    0
ATGATTCATCCGATGCCTGAT     MIHPMPD       0    0    0    0    0    0    3    0    0    0
ATGATTCATCCGGTGCGTACG     MIHPVRT       0    0    0    0    0    0    1    0    0    0
ATGATTCATCCGTATTGGCAG     MIHPYWQ       0    0    0    0    0    0    1    0    0    0
ATGATTCATCCGTCGAGGGGA     MIHPSRG       0    0    0    0    0    0    1    0    0    0
ATGATTCATCCGTCGAGGGGT     MIHPSRG       0    0    0    0    0    0    1    0    0    0
ATGATTCATCCGTCGATGCAG     MIHPSMQ       0    0    0    0    0    1    0    0    0    0
ATGATTCATCCGTTGAAGGGA     MIHPLKG       0    0    0    0    0    0    0    1    0    0
ATGATTCATCCGTTGATGGGT     MIHPLMG       0    0    0    0    0    0    0    1    0    0
ATGATTCATCCGTTGGGACCT     MIHPLGP       0    0    0    0    0    0    0    1    0    0
ATGATTCATCCGTTGGGTCCG     MIHPLGP       0    0    0    0    0    0    0    1    0    0
ATGATTCATCCTGATGATCAT     MIHPDDH       0    0    0    0    0    0    1    0    0    0
ATGATTCATCCTGCTTCGGAT     MIHPASD       0    0    0    0    0    1    0    0    0    0
ATGATTCATCGGCATTATCTG     MIHRHYL       0    0    0    1    0    0    0    0    0    0
ATGATTCATCGGTTTCCGTAT     MIHRFPY       0    0    0    0    0    0    1    0    0    0
ATGATTCATCGTCAGCCTGGT     MIHRQPG       0    0    0    1    0    0    0    0    0    0
ATGATTCATCGTGAGATGGAT     MIHREMD       0    0    0    0    0    0    0    0    1    0
ATGATTCATGATGAGCTTTGT     MIHDELC       0    0    0    0    0    0    0    1    0    0
ATGATTCATGATTTGAAGCCT     MIHDLKP       0    0    0    0    0    0    0    0    1    0
ATGATTCATGCGAGTACGAAA     MIHASTK       0    0    0    0    0    0    0    0    1    0
ATGATTCATGCGAGTACGAAT     MIHASTN       0    0    0    0    0    0    0    0    1    0
ATGATTCATGCTCCGACGGGT     MIHAPTG       0    0    0    1    0    0    0    0    0    0
ATGATTCATGCTGAGACAACA     MIHAETT       0    0    0    0    0    0    1    0    0    0
ATGATTCATGCTGAGACTACT     MIHAETT       0    0    0    0    0    0    1    0    0    0
ATGATTCATGCTTGGAGTCCT     MIHAWSP       0    0    0    0    0    1    0    0    0    0
ATGATTCATGGGAAAAAAGGG     MIHGKKG       0    0    0    1    0    0    0    0    0    0
ATGATTCATGTTAATTCGCTG     MIHVNSL       0    0    0    1    0    0    0    0    0    0
ATGATTCATGTTGCGATGTAG     MIHVAMQ       0    0    0    0    0    0    0    1    0    0
ATGATTCATTCGAATATTCCT     MIHSNIP       0    0    0    0    0    0    1    0    0    0
ATGATTCATTCGTATAATCCG     MIHSYNP       0    0    0    0    0    0    0    1    0    0
ATGATTCATTCTAATCGTAAT     MIHSNRN       0    0    0    0    0    0    0    0    0    1
ATGATTCATTCTTATAGTGAA     MIHSYSE       0    0    0    0    0    0    1    0    0    0
ATGATTCATTCTTATAGTGAT     MIHSYSD       0    0    0    0    0    0    1    0    0    0
ATGATTCATTGGACGTTGAAT     MIHWTLN       0    0    0    0    0    0    0    0    0    1
ATGATTCATTGGCCGCAGGCG     MIHWPQA       0    0    0    0    0    1    3    0    0    0
ATGATTCATTTTTCGTATGCT     MIHFSYA       0    0    0    0    0    0    0    0    0    1
ATGATTCCGAAGCTGATGGTA     MIPKLMV       0    0    0    0    0    1    0    0    0    0
ATGATTCCGAAGCTGATGGTT     MIPKLMV       0    0    0    0    0    1    0    0    0    0
ATGATTCCGACACCAAAGAAG     MIPTPKK       0    0    0    0    0    0    1    0    0    0
ATGATTCCGACGCGTACGATT     MIPTRTI       0    0    0    1    0    0    1    0    0    0
ATGATTCCGACTAGGAGTGCT     MIPTRSA       0    0    0    0    0    0    0    1    0    0
ATGATTCCGACTCATTTTCAT     MIPTHFH       0    0    0    0    0    0    0    0    0    3
ATGATTCCGACTTAGTTGCAA     MIPTQLQ       0    0    0    0    0    0    0    0    0    1
ATGATTCCGACTTAGTTGCTT     MIPTQLL       0    0    0    0    0    0    0    0    0    1
ATGATTCCGAGGGATGTGGGG     MIPRDVG       0    0    0    0    0    0    0    1    0    0
ATGATTCCGAGGTCGCTTTCG     MIPRSLS       0    0    1    0    0    0    0    0    0    0
ATGATTCCGAGTATGCGTTAG     MIPSMRQ       0    0    0    0    0    0    0    3    0    0
ATGATTCCGAGTCAGGATAGT     MIPSQDS       0    0    0    0    0    1    0    0    0    0
ATGATTCCGAGTCGTGGTCAG     MIPSRGQ       0    0    0    0    0    1    0    0    0    0
ATGATTCCGATGGATTATACT     MIPMDYT       0    0    0    0    0    0    0    0    3    0
ATGATTCCGATTGGTGTGGGG     MIPIGVG       0    0    0    0    0    0    0    1    0    0
ATGATTCCGATTTCGCTTAAT     MIPISLN       0    0    0    0    0    0    1    0    0    0
ATGATTCCGCAGTTGCGTCAT     MIPQLRH       0    0    3    0    0    0    0    0    0    0
ATGATTCCGCCAGTGAAAACA     MIPPVKT       0    0    0    0    0    0    1    0    0    0
ATGATTCCGCCGCCGGAGGCT     MIPPPEA       0    0    0    0    0    0    1    0    0    0
ATGATTCCGCCTGATTATCCT     MIPPDYP       0    0    0    0    0    0    1    0    0    0
ATGATTCCGCCTGTGAATACT     MIPPVNT       0    0    0    0    0    0    1    0    0    0
ATGATTCCGCCTTTTTATATG     MIPPFYM       0    0    0    0    0    0    0    1    0    0
ATGATTCCGCTGCATCCGACT     MIPLHPT       0    0    0    0    0    0    0    0    3    0
ATGATTCCGCTGTATAGTGGT     MIPLYSG       0    0    0    0    0    0    1    0    0    0
ATGATTCCGCTTGAGGTGGCG     MIPLEVA       0    0    0    0    1    0    0    0    1    0
ATGATTCCGCTTGAGGTGGCT     MIPLEVA       0    0    0    0    0    0    0    0    1    0
ATGATTCCGCTTGTTAGTATT     MIPLVSI       0    0    0    0    0    0    1    0    0    0
ATGATTCCGGAGGCTCAGTCT     MIPEAQS       0    0    0    0    0    0    1    0    0    0
ATGATTCCGGATCTTAATAGT     MIPDLNS       0    0    0    0    0    0    0    0    1    0
ATGATTCCGGATGAGACGACA     MIPDETT       0    0    0    0    0    0    0    1    0    0
ATGATTCCGGATGAGACGACT     MIPDETT       0    0    0    0    0    0    0    1    0    0
ATGATTCCGGCGGATGCTGAT     MIPADAD       0    0    0    0    0    0    1    0    0    0
ATGATTCCGGCTAATCGGGCT     MIPANRA       0    0    0    1    0    0    0    0    0    0
ATGATTCCGGCTTTTTTTACT     MIPAFFT       0    0    0    0    0    0    1    0    0    0
ATGATTCCGGGGCATGGGTAT     MIPGHGY       0    0    0    0    0    1    0    0    0    0
ATGATTCCGGGTCGTAGTCAT     MIPGRSH       0    0    0    0    0    0    0    3    0    0
ATGATTCCGGTGTCGGTGAAT     MIPVSVN       0    0    0    0    0    0    1    0    0    0
ATGATTCCGGTTTTTTTTACG     MIPVFFT       0    0    0    0    0    0    1    0    0    0
ATGATTCCGTCGGGTTCGCGG     MIPSGSR       0    0    0    0    0    3    0    0    0    0
ATGATTCCGTCGTCGTTTTAT     MIPSSFY       0    0    0    0    0    1    0    0    0    0
ATGATTCCGTCTTAGACGTCT     MIPSQTS       0    0    0    0    0    0    0    1    0    0
ATGATTCCGTGGCATAATGAG     MIPWHNE       0    0    0    0    0    0    0    0    1    0
ATGATTCCGTGTTATGATCCT     MIPCYDP       0    0    0    0    0    1    0    0    0    0
ATGATTCCGTTGCCGAATTTG     MIPLPNL       0    0    0    0    0    0    1    0    0    0
ATGATTCCGTTTGTGTCTATT     MIPFVSI       0    0    0    0    0    1    0    0    0    0
ATGATTCCTAAGCATTATGTT     MIPKHYV       0    0    0    0    0    0    1    0    0    0
ATGATTCCTAAGGCTAGGCTG     MIPKARL       0    0    0    1    0    0    0    0    0    0
ATGATTCCTAAGGCTAGGCTT     MIPKARL       0    0    0    1    0    0    0    0    0    0
ATGATTCCTAATACTCCTAGG     MIPNTPR       0    0    0    0    0    0    3    0    0    0
ATGATTCCTAATGAGCGGATT     MIPNERI       0    0    0    0    0    0    1    0    0    1
ATGATTCCTAATTATAGGGCT     MIPNYRA       0    0    0    0    0    0    0    0    0    3
ATGATTCCTACGAATTAAGAA     MIPTN*E       0    0    1    0    0    0    0    0    0    0
ATGATTCCTACGAATTATGTT     MIPTNYV       0    0    1    0    0    0    0    0    0    0
ATGATTCCTACTCAGAATGCG     MIPTQNA       0    0    0    0    1    0    0    0    0    0
ATGATTCCTAGTCGTGCGGTG     MIPSRAV       0    0    0    0    0    0    1    0    0    0
ATGATTCCTAGTGGTGCGACG     MIPSGAT       0    0    0    0    0    1    0    0    1    0
ATGATTCCTAGTTGGCCTAGT     MIPSWPS       0    0    0    0    0    1    0    0    0    0
ATGATTCCTATGCCTCTTACT     MIPMPLT       0    0    0    0    0    0    0    0    0    1
ATGATTCCTCATATGATTACG     MIPHMIT       0    0    0    0    0    1    0    0    0    0
ATGATTCCTCATTTGCCTATT     MIPHLPI       0    0    0    0    0    0    1    0    0    0
ATGATTCCTCCGCATTTGTCT     MIPPHLS       0    0    0    1    0    0    0    0    0    0
ATGATTCCTCCTAATGCTAAT     MIPPNAN       0    0    0    0    0    0    1    0    0    0
ATGATTCCTCCTCCTGAGTGG     MIPPPEW       0    0    0    0    0    0    0    0    0    1
ATGATTCCTCGTCCGAGTAGT     MIPRPSS       0    0    0    0    0    0    0    0    0    3
ATGATTCCTCTGTCTTTGATT     MIPLSLI       0    0    0    0    0    0    1    0    0    0
ATGATTCCTGAGACTATGCGT     MIPETMR       0    0    0    0    0    0    1    0    0    0
ATGATTCCTGAGGTTATGTCT     MIPEVMS       0    0    0    0    0    0    0    0    0    1
ATGATTCCTGCTACGAGTAGG     MIPATSR       0    0    0    0    0    0    1    0    3    0
ATGATTCCTGCTACGAGTAGT     MIPATSS       0    0    0    0    0    0    1    0    0    0
ATGATTCCTGCTCAGGGTCTG     MIPAQGL       0    0    0    0    0    3    0    0    0    0
ATGATTCCTGCTCATTGTAGT     MIPAHCS       0    0    0    0    0    0    0    1    0    0
ATGATTCCTGCTCTTTCTCAT     MIPALSH       0    0    0    0    0    0    0    1    0    0
ATGATTCCTGGGCATCCGGGT     MIPGHPG       0    0    0    0    0    0    0    0    0    1
ATGATTCCTGGTCCGGTTCCT     MIPGPVP       0    0    0    0    0    0    1    0    0    0
ATGATTCCTGTGAATCATCTG     MIPVNHL       0    0    0    0    0    0    3    0    0    0
ATGATTCCTGTGACTGGTCAG     MIPVTGQ       0    0    0    0    0    0    1    0    0    0
ATGATTCCTGTGATGGCTAAT     MIPVMAN       0    0    0    0    1    0    0    0    0    0
ATGATTCCTGTGCATTTGGTT     MIPVHLV       0    0    0    0    0    0    1    0    0    0
ATGATTCCTGTTACGGCGACT     MIPVTAT       0    0    0    0    0    1    0    0    0    0
ATGATTCCTGTTCATACTATG     MIPVHTM       0    0    0    0    0    0    3    0    0    0
ATGATTCCTGTTCTGACTGGT     MIPVLTG       0    0    0    0    0    3    0    0    0    0
ATGATTCCTTAGGGAGAAACA     MIPQGET       0    0    0    0    0    0    0    1    0    0
ATGATTCCTTATTCGCCTAAT     MIPYSPN       0    0    0    0    0    0    0    1    0    0
ATGATTCCTTCGCAGCCTGCT     MIPSQPA       0    0    0    0    0    3    0    0    0    0
ATGATTCCTTCGTATACTGGT     MIPSYTG       0    0    1    0    0    1    0    1    0    0
ATGATTCCTTCTCTGCGGAGA     MIPSLRR       0    0    0    0    0    0    1    0    0    0
ATGATTCCTTCTCTGCGGAGT     MIPSLRS       0    0    0    0    0    0    1    0    0    0
ATGATTCCTTCTTCGCAAAAG     MIPSSQK       0    0    0    0    0    0    0    1    0    0
ATGATTCCTTCTTCGCATAAT     MIPSSHN       0    0    0    0    0    0    0    0    1    0
ATGATTCCTTCTTCGCATATG     MIPSSHM       0    0    0    0    0    0    0    1    1    0
ATGATTCCTTGGCATTATAAG     MIPWHYK       0    0    0    0    0    0    1    0    0    0
ATGATTCCTTGTGGTGCGACG     MIPCGAT       0    0    0    0    0    0    0    1    0    0
ATGATTCCTTGTGTGCTTACG     MIPCVLT       0    0    0    0    0    0    1    0    0    0
ATGATTCCTTTGAGTACTAAG     MIPLSTK       0    0    0    0    0    0    1    0    0    0
ATGATTCCTTTGGGTGATACT     MIPLGDT       0    0    0    0    0    0    0    1    0    0
ATGATTCCTTTGGTTAATACT     MIPLVNT       0    0    0    0    0    0    0    1    0    0
ATGATTCCTTTTGAGCCTCAT     MIPFEPH       0    0    0    0    0    0    0    0    0    1
ATGATTCCTTTTTTGTAGCTG     MIPFLQL       0    0    0    0    0    0    0    0    0    1
ATGATTCGAAAACAGAGAGAG     MIRKQRE       0    0    0    0    0    0    0    0    0    1
ATGATTCGGACGTTTGGGGTT     MIRTFGV       0    0    0    0    0    0    1    0    0    0
ATGATTCGGCATACGGAGAGT     MIRHTES       0    0    0    0    0    0    0    0    0    3
ATGATTCGGCATGATACGAAG     MIRHDTK       0    0    0    0    0    0    3    0    0    0
ATGATTCGGCTGGAGAAGGTT     MIRLEKV       0    0    0    0    0    1    0    0    0    0
ATGATTCGGCTTATTGGTCCG     MIRLIGP       0    0    0    0    0    0    0    0    1    0
ATGATTCGGCTTGCTGGGCAG     MIRLAGQ       0    0    0    0    0    0    1    0    0    0
ATGATTCGGGAGAGTGCTCTT     MIRESAL       0    0    0    0    0    1    0    0    0    0
ATGATTCGGGATCGGGGTCTT     MIRDRGL       0    0    0    0    0    0    1    0    0    0
ATGATTCGGGATGTTGATAGG     MIRDVDR       0    0    0    0    0    0    0    0    0    1
ATGATTCGGGCTATTAGTGTG     MIRAISV       0    0    0    0    0    0    0    0    3    0
ATGATTCGGGTGAGTGCTCTT     MIRVSAL       0    0    0    0    0    1    0    0    0    0
ATGATTCGGTATAGTGTTTTA     MIRYSVL       0    0    0    0    0    0    0    1    0    0
ATGATTCGGTATAGTGTTTTT     MIRYSVF       0    0    0    0    0    0    0    1    0    0
ATGATTCGGTATTATGAGATG     MIRYYEM       0    0    0    0    0    0    0    0    1    0
ATGATTCGGTCTAATGGTCTT     MIRSNGL       0    0    0    0    0    0    0    0    0    1
ATGATTCGGTGTTTGTATTGT     MIRCLYC       0    0    0    0    0    0    0    0    0    3
ATGATTCGTAATCAGAGTGTG     MIRNQSV       0    0    0    0    0    0    0    1    0    1
ATGATTCGTAATGAGTTGCTA     MIRNELL       0    0    0    1    0    0    0    0    0    0
ATGATTCGTAATGAGTTGCTT     MIRNELL       0    0    0    0    0    3    0    0    0    3
ATGATTCGTACGAGTACTTTG     MIRTSTL       0    0    0    3    0    0    0    0    0    0
ATGATTCGTACGGAGCCTGTT     MIRTEPV       0    0    0    0    0    0    0    0    1    0
ATGATTCGTACTACTTTTCCG     MIRTTFP       0    0    0    0    0    3    0    0    0    0
ATGATTCGTACTACTTTTCCT     MIRTTFP       0    0    0    0    0    1    0    0    0    0
ATGATTCGTAGTCTGGTTATG     MIRSLVM       0    0    0    0    0    0    0    1    0    0
ATGATTCGTATGAGTGCTGAT     MIRMSAD       0    0    0    0    0    0    0    1    0    0
ATGATTCGTATGTATGATACG     MIRMYDT       0    0    0    1    0    0    0    1    0    0
ATGATTCGTCAGTATCCGTGT     MIRQYPC       0    0    0    0    0    0    0    0    0    1
ATGATTCGTCAGTCGAATCTT     MIRQSNL       0    0    0    0    0    0    1    0    0    0
ATGATTCGTCATAAGGCGATG     MIRHKAM       0    0    0    0    0    0    0    1    0    0
ATGATTCGTCCTATGAATATG     MIRPMNM       0    0    0    0    0    0    0    0    1    0
ATGATTCGTGAGACTCATGCG     MIRETHA       0    0    0    0    0    0    0    0    1    0
ATGATTCGTGAGACTCATGCT     MIRETHA       0    0    0    0    0    0    0    0    1    0
ATGATTCGTGAGCATCAGTGT     MIREHQC       0    0    0    0    0    1    0    0    0    0
ATGATTCGTGATTATGGGGCG     MIRDYGA       0    0    0    0    0    0    0    1    0    0
ATGATTCGTGGGAGTTTTTAG     MIRGSFQ       0    0    0    0    0    0    3    0    0    0
ATGATTCGTTATGAGTTGCTT     MIRYELL       0    0    0    1    0    0    0    0    0    0
ATGATTCGTTCTGTTAGTCAG     MIRSVSQ       0    0    0    0    0    0    1    0    0    0
ATGATTCTGAAGCAGGATAAG     MILKQDK       0    0    0    0    0    1    0    0    0    0
ATGATTCTGACGCATTCGGGA     MILTHSG       0    0    0    0    0    0    1    0    0    0
ATGATTCTGACGCATTCGGGT     MILTHSG       0    0    0    0    0    0    3    0    0    0
ATGATTCTGAGTCATGTGATT     MILSHVI       0    0    0    0    0    1    0    0    0    0
ATGATTCTGAGTGTGACGCCG     MILSVTP       0    0    0    0    0    0    0    1    0    0
ATGATTCTGATGTAGATTTAT     MILMQIY       0    0    0    1    0    0    0    0    0    0
ATGATTCTGCCTAGTATTCGT     MILPSIR       0    0    0    0    0    0    0    3    0    0
ATGATTCTGCCTGAGCTGGTT     MILPELV       0    0    0    0    0    0    0    0    0    1
ATGATTCTGGATCTGGCGGTT     MILDLAV       0    0    0    0    0    0    0    1    0    0
ATGATTCTGGATGTGGGTCTT     MILDVGL       0    0    0    0    0    0    1    0    0    0
ATGATTCTGGGTTTTGAGGAA     MILGFEE       0    0    0    0    0    1    0    0    0    0
ATGATTCTGGGTTTTGAGGAT     MILGFED       0    0    0    0    0    1    0    0    0    0
ATGATTCTGGTTCCGATTTCT     MILVPIS       0    0    0    0    0    0    0    1    0    0
ATGATTCTGTAGCAGGATAAG     MILQQDK       0    0    0    0    0    1    0    0    0    0
ATGATTCTGTATAGGGCGACG     MILYRAT       0    0    0    0    0    0    0    0    0    1
ATGATTCTGTCGACGGCTAGG     MILSTAR       0    0    0    0    0    0    1    0    1    0
ATGATTCTTACGTAGACTTCT     MILTQTS       0    0    0    0    0    0    1    0    0    0
ATGATTCTTACTAGGATTTCG     MILTRIS       0    0    0    0    0    0    0    0    1    0
ATGATTCTTACTCATGCGTGG     MILTHAW       0    0    0    0    0    1    0    0    0    0
ATGATTCTTAGTCAGAATCAG     MILSQNQ       0    0    0    0    0    3    0    0    0    0
ATGATTCTTCAGATTGAGGTG     MILQIEV       0    0    0    0    0    0    3    0    0    0
ATGATTCTTCATTCTCTGACG     MILHSLT       0    0    0    0    0    0    1    0    0    0
ATGATTCTTCCGCAGCAGTTG     MILPQQL       0    0    0    0    0    0    1    0    0    0
ATGATTCTTCCGGTGCCTGGT     MILPVPG       0    0    0    0    0    0    1    0    0    0
ATGATTCTTGAGCAGGTTCTT     MILEQVL       0    0    0    0    0    1    0    0    0    0
ATGATTCTTGATCATACTACG     MILDHTT       0    0    0    0    0    0    0    0    0    1
ATGATTCTTGTGCCTGAGGTG     MILVPEV       0    0    0    0    0    0    3    0    0    0
ATGATTCTTTGGCCGTCGTGG     MILWPSW       0    0    0    0    0    0    0    1    0    0
ATGATTGAGAATACTGATTTG     MIENTDL       0    0    0    0    0    0    0    0    0    1
ATGATTGAGAATACTTTTGGT     MIENTFG       0    0    0    0    0    0    3    0    0    0
ATGATTGAGAATAGGACGCAG     MIENRTQ       0    0    0    0    0    0    1    0    0    0
ATGATTGAGAATAGGACGCAT     MIENRTH       0    0    0    0    0    0    1    0    0    0
ATGATTGAGAATATGAGGAAG     MIENMRK       0    0    0    0    0    0    0    1    0    1
ATGATTGAGAATTTGAGGAAG     MIENLRK       0    0    0    0    0    0    1    0    0    0
ATGATTGAGACGCAGACGGAA     MIETQTE       0    0    0    0    0    0    1    0    0    0
ATGATTGAGACGCAGACGGAT     MIETQTD       0    0    0    0    0    0    1    0    0    0
ATGATTGAGACGGTGTATTAT     MIETVYY       0    0    0    1    0    0    0    0    0    0
ATGATTGAGACTATGCGTTTG     MIETMRL       0    0    0    0    0    0    0    0    0    1
ATGATTGAGACTGATCCGCAT     MIETDPH       0    0    1    0    0    0    0    0    0    0
ATGATTGAGAGGCATTCGAAG     MIERHSK       0    0    0    0    0    0    0    0    0    3
ATGATTGAGAGTACGAGGCAT     MIESTRH       0    0    0    0    1    0    0    0    0    0
ATGATTGAGATGCCTGCGGCG     MIEMPAA       0    0    0    0    0    0    0    0    0    1
ATGATTGAGATTACTCCTGAT     MIEITPD       0    0    0    0    0    0    0    1    0    0
ATGATTGAGCATAAGGATTAT     MIEHKDY       0    0    0    0    0    1    0    0    0    0
ATGATTGAGCATACGTTGGCG     MIEHTLA       0    0    0    0    0    0    1    0    0    0
ATGATTGAGCATGATGTTATT     MIEHDVI       0    0    0    0    0    0    0    0    0    1
ATGATTGAGCATGGTCCAAAG     MIEHGPK       0    0    0    0    0    0    0    0    0    1
ATGATTGAGCATGGTCCTATG     MIEHGPM       0    0    0    0    0    0    0    0    0    1
ATGATTGAGCGGCATTCTTTG     MIERHSL       0    0    0    0    1    0    0    0    0    0
ATGATTGAGCGGCCTTATATG     MIERPYM       0    0    0    0    0    0    0    0    1    0
ATGATTGAGCGGTCTTAGACT     MIERSQT       0    0    0    0    0    0    0    0    0    1
ATGATTGAGCGGTGGTTTATG     MIERWFM       0    0    0    0    0    0    1    0    0    0
ATGATTGAGCTGCAGTATCGT     MIELQYR       0    0    0    0    0    1    0    0    0    0
ATGATTGAGCTGCATCTTTTG     MIELHLL       0    0    0    0    0    1    0    0    0    0
ATGATTGAGCTTAGTATGCGT     MIELSMR       0    0    0    0    0    0    0    0    0    1
ATGATTGAGCTTCCGATTGGT     MIELPIG       0    0    0    0    0    0    1    0    0    0
ATGATTGAGCTTGATCCTTCT     MIELDPS       0    0    0    0    0    0    3    0    0    0
ATGATTGAGGAGCTGAGTGCT     MIEELSA       0    0    0    0    0    0    1    0    1    0
ATGATTGAGGAGGCGGCGTAG     MIEEAAQ       0    0    0    0    0    0    0    0    1    0
ATGATTGAGGAGGCTTATCGT     MIEEAYR       0    0    0    0    0    0    0    1    0    0
ATGATTGAGGATGAGACTAAT     MIEDETN       0    0    0    0    0    0    0    0    1    0
ATGATTGAGGATTATACGTAT     MIEDYTY       0    0    1    0    0    0    0    0    0    0
ATGATTGAGGATTTGTAGAGG     MIEDLQR       0    0    0    0    0    3    0    0    0    0
ATGATTGAGGCGCTGAGTGCT     MIEALSA       0    0    0    0    0    0    1    0    0    0
ATGATTGAGGCGTCTTCTTGG     MIEASSW       0    0    0    0    0    0    0    1    0    0
ATGATTGAGGGGGATCATTTG     MIEGDHL       0    0    0    0    1    0    0    0    0    0
ATGATTGAGGGTGATAAGCGT     MIEGDKR       0    0    0    0    0    1    0    0    0    0
ATGATTGAGGTGCCTATTCCG     MIEVPIP       0    0    0    0    0    0    3    0    0    0
ATGATTGAGGTGCCTCAGTAT     MIEVPQY       0    0    0    0    0    0    0    0    0    1
ATGATTGAGGTGGGGAATCGT     MIEVGNR       0    0    0    0    0    0    0    0    0    1
ATGATTGAGTATATGAGGAAG     MIEYMRK       0    0    0    0    0    0    0    1    0    0
ATGATTGAGTATGTTCCGAAT     MIEYVPN       0    0    0    0    0    0    1    0    0    0
ATGATTGAGTCGATTGCGCCT     MIESIAP       0    0    0    0    3    0    0    0    0    0
ATGATTGAGTCTATGAGGAAG     MIESMRK       0    0    0    0    0    0    0    0    0    1
ATGATTGAGTCTCGTTTTCCT     MIESRFP       0    0    0    0    0    0    0    1    0    0
ATGATTGAGTGTGAGCCGTTG     MIECEPL       0    0    0    0    0    0    0    1    0    0
ATGATTGAGTTGAATAAGCAG     MIELNKQ       0    0    0    0    0    0    0    1    0    0
ATGATTGAGTTTTAGAGTGAG     MIEFQSE       0    0    0    0    0    0    1    0    0    0
ATGATTGATAAGACTAGGCAA     MIDKTRQ       0    0    0    0    0    0    0    1    0    0
ATGATTGATAAGACTAGGCAT     MIDKTRH       0    0    0    0    0    0    0    1    0    0
ATGATTGATAAGCGTCATCAA     MIDKRHQ       0    0    0    0    0    1    0    0    0    0
ATGATTGATAAGCGTCATCAT     MIDKRHH       0    0    0    0    0    1    0    0    0    0
ATGATTGATAAGTAGATTCTA     MIDKQIL       0    0    0    0    0    0    0    1    0    0
ATGATTGATAAGTAGATTCTT     MIDKQIL       0    0    0    0    0    0    0    1    0    0
ATGATTGATAATGCTAAGAGT     MIDNAKS       0    0    0    0    1    0    0    0    0    0
ATGATTGATAATGGGATTCAG     MIDNGIQ       0    0    0    0    1    0    0    0    0    0
ATGATTGATACTCATCCGCTT     MIDTHPL       0    0    0    0    0    0    3    0    0    0
ATGATTGATACTTTTCATAAT     MIDTFHN       0    0    0    0    1    0    0    0    0    0
ATGATTGATAGGGCTACTCTA     MIDRATL       0    0    0    0    0    1    0    0    0    0
ATGATTGATAGGGCTACTCTT     MIDRATL       0    0    0    0    0    0    1    0    0    0
ATGATTGATAGTCAGCTGCTG     MIDSQLL       0    0    0    0    0    0    1    0    0    0
ATGATTGATATGAATATGCCG     MIDMNMP       0    0    0    0    0    0    0    0    0    3
ATGATTGATATGTATCGGGTG     MIDMYRV       0    0    0    0    0    0    0    1    0    0
ATGATTGATATTATGCCGAAG     MIDIMPK       0    0    0    0    0    0    0    1    0    0
ATGATTGATCAGTTGGCGCAG     MIDQLAQ       0    0    0    0    0    1    0    0    0    0
ATGATTGATCATGTGCGTGAT     MIDHVRD       0    0    0    0    0    0    0    0    0    1
ATGATTGATCCGGCTGATGAG     MIDPADE       0    0    1    0    0    0    0    0    0    0
ATGATTGATCCTAATCCGGCT     MIDPNPA       0    0    0    0    0    0    0    1    0    0
ATGATTGATCCTAATCCGGTT     MIDPNPV       0    0    0    1    0    0    0    0    0    0
ATGATTGATCCTTCGCAGATG     MIDPSQM       0    0    0    0    0    0    1    0    0    0
ATGATTGATCGGAATAAGACG     MIDRNKT       0    0    0    0    0    0    0    0    1    0
ATGATTGATCGGCGGAGTCAT     MIDRRSH       0    0    3    0    0    0    0    0    0    0
ATGATTGATCTTCCTCATCTG     MIDLPHL       0    0    0    0    0    1    0    0    0    0
ATGATTGATGAGAGTTCGAAT     MIDESSN       0    0    0    0    1    0    0    0    0    0
ATGATTGATGAGTTTGCGAAG     MIDEFAK       0    0    0    0    0    0    1    0    0    0
ATGATTGATGATGAGACTGTT     MIDDETV       0    0    0    0    0    0    0    0    3    0
ATGATTGATGCTCTTTATTAT     MIDALYY       0    0    0    0    0    0    0    0    1    0
ATGATTGATGGTCTGATGGAG     MIDGLME       0    0    0    0    0    1    0    0    0    0
ATGATTGATGTGGATTATCAT     MIDVDYH       0    0    0    0    0    0    1    1    0    0
ATGATTGATGTGGCGTCGGCT     MIDVASA       0    0    0    0    0    1    0    0    0    0
ATGATTGATGTGGCTGCGACT     MIDVAAT       0    0    0    1    0    0    0    0    0    1
ATGATTGATGTTACGGATCCG     MIDVTDP       0    0    0    0    0    0    0    0    1    0
ATGATTGATGTTGCGGTTTTT     MIDVAVF       0    0    0    0    0    0    0    0    0    1
ATGATTGATTAGACTAGGCAT     MIDQTRH       0    0    0    0    0    0    1    0    0    0
ATGATTGATTATCTGAAGATG     MIDYLKM       0    0    0    0    0    0    0    0    0    3
ATGATTGATTCTAATCATACT     MIDSNHT       0    0    0    0    0    0    1    0    0    0
ATGATTGATTGGCCGCCGATT     MIDWPPI       0    0    0    0    0    1    0    0    0    0
ATGATTGATTGGCGTAATGCT     MIDWRNA       0    0    3    0    0    0    0    0    0    0
ATGATTGATTGGGCTACTCTT     MIDWATL       0    0    0    0    0    1    0    0    0    0
ATGATTGATTTGACTTGGACT     MIDLTWT       0    0    0    0    0    3    0    0    0    0
ATGATTGATTTGCGTGCTCAT     MIDLRAH       0    0    0    0    0    0    1    0    0    0
ATGATTGATTTTCCTGTTCCT     MIDFPVP       0    0    1    0    0    0    0    0    0    0
ATGATTGATTTTGTGACGGCG     MIDFVTA       0    0    0    0    0    0    1    0    0    0
ATGATTGATTTTTTTGGGACT     MIDFFGT       0    0    0    0    0    0    1    0    0    0
ATGATTGCGAAACGTGATATT     MIAKRDI       0    0    0    0    0    0    0    1    0    0
ATGATTGCGAAGACTCAGATT     MIAKTQI       0    0    0    0    0    0    0    0    4    0
ATGATTGCGAATTATGCTAGG     MIANYAR       0    0    0    0    0    0    0    0    0    1
ATGATTGCGACGCGTCCTGGT     MIATRPG       0    0    0    0    0    0    0    0    0    1
ATGATTGCGACGTATAATCTT     MIATYNL       0    0    0    0    0    3    0    0    0    0
ATGATTGCGACTACTGGTTTG     MIATTGL       0    0    0    0    0    0    1    0    0    0
ATGATTGCGACTCATGGTAAT     MIATHGN       0    0    0    0    0    0    0    1    0    0
ATGATTGCGATTTCTACGCCG     MIAISTP       0    0    0    0    0    0    0    0    1    0
ATGATTGCGCAGGTGACGCTT     MIAQVTL       0    0    0    0    0    0    0    0    3    0
ATGATTGCGCATCTGTTTAAT     MIAHLFN       0    0    0    0    0    0    0    1    0    0
ATGATTGCGCCGAATGGTTAT     MIAPNGY       0    0    0    0    0    0    0    0    0    3
ATGATTGCGCCTAATGATAAG     MIAPNDK       0    0    0    0    0    0    0    0    0    1
ATGATTGCGCCTACTGCGTCG     MIAPTAS       0    0    0    0    1    0    0    1    0    0
ATGATTGCGCGGCTTAATGAT     MIARLND       0    0    0    0    0    0    3    0    0    0
ATGATTGCGCGGGCGGCTACG     MIARAAT       0    0    0    0    0    1    1    0    0    0
ATGATTGCGCGGGTGAATCCG     MIARVNP       0    0    0    0    1    0    0    0    0    0
ATGATTGCGCTGCCGTGGTGG     MIALPWW       0    0    0    0    0    1    0    0    0    0
ATGATTGCGCTTGGTGATACG     MIALGDT       0    0    0    1    0    0    0    0    0    0
ATGATTGCGGAGACGGGGGTT     MIAETGV       0    0    0    0    0    1    0    0    0    0
ATGATTGCGGAGCTTTCTGCT     MIAELSA       0    0    0    0    0    0    0    1    0    3
ATGATTGCGGATAAGTTGTTG     MIADKLL       0    0    0    0    0    0    1    0    0    0
ATGATTGCGGGTAGGATTATG     MIAGRIM       0    0    0    0    0    1    0    0    0    0
ATGATTGCGGGTTATGCGATT     MIAGYAI       0    0    0    0    0    0    0    0    1    0
ATGATTGCGGTGCCTCTTAAG     MIAVPLK       0    0    0    0    0    0    0    0    0    1
ATGATTGCGGTTATTGGTAAG     MIAVIGK       0    0    0    1    0    0    0    0    0    0
ATGATTGCGTATATGGCGCAT     MIAYMAH       0    0    0    0    0    0    0    0    0    1
ATGATTGCGTCGCAGCAGGGG     MIASQQG       0    0    0    0    0    0    1    0    0    0
ATGATTGCGTCGTGTCAGCCG     MIASCQP       0    0    0    0    0    0    0    0    0    1
ATGATTGCGTCTAAGTATAAT     MIASKYN       0    0    0    1    0    0    0    0    0    0
ATGATTGCGTGGGCTCTTGGT     MIAWALG       0    0    0    0    0    0    0    1    0    0
ATGATTGCGTGTATGCAGCGT     MIACMQR       0    0    0    0    0    0    0    0    0    1
ATGATTGCGTTGATTAAGATT     MIALIKI       0    0    0    0    0    0    1    0    0    0
ATGATTGCTAAGGAGCATGTT     MIAKEHV       0    0    0    0    0    0    0    1    0    0
ATGATTGCTAATCATGGTGAT     MIANHGD       0    0    0    0    0    1    0    0    0    0
ATGATTGCTACGTCGGTTTTG     MIATSVL       0    0    0    0    0    0    0    3    0    0
ATGATTGCTACTTCGGCTTCT     MIATSAS       0    0    0    0    0    1    0    0    0    0
ATGATTGCTACTTTTATGGCG     MIATFMA       0    0    0    0    0    0    0    0    0    1
ATGATTGCTAGGCTTGGGGAA     MIARLGE       0    0    0    1    0    0    0    0    0    0
ATGATTGCTAGGCTTGGGGAT     MIARLGD       0    0    0    1    0    0    0    0    0    0
ATGATTGCTAGGGTTTATGCA     MIARVYA       0    0    0    0    0    0    0    1    0    0
ATGATTGCTAGGGTTTATGCT     MIARVYA       0    0    0    0    0    0    0    1    0    0
ATGATTGCTATTCCGTCTATG     MIAIPSM       0    0    0    0    0    0    0    1    0    0
ATGATTGCTCATAATAAGCAT     MIAHNKH       0    0    0    0    0    1    0    0    0    0
ATGATTGCTCATAATACTGCA     MIAHNTA       0    0    0    0    0    1    0    0    0    0
ATGATTGCTCATAATACTGCT     MIAHNTA       0    0    0    0    0    1    0    0    0    0
ATGATTGCTCATCGGCATTGG     MIAHRHW       0    0    0    0    0    0    0    1    0    0
ATGATTGCTCCGGTTTCTTAG     MIAPVSQ       0    0    0    0    0    0    0    0    3    0
ATGATTGCTCCTCATGATGCT     MIAPHDA       0    0    0    0    0    0    0    0    0    1
ATGATTGCTCCTGGTCAAAAA     MIAPGQK       0    0    0    0    0    0    0    0    0    1
ATGATTGCTCCTGGTCATAAT     MIAPGHN       0    0    0    0    0    0    0    0    0    1
ATGATTGCTCGTATGCATGTG     MIARMHV       0    0    0    0    0    0    1    0    0    0
ATGATTGCTCGTATGCATGTT     MIARMHV       0    0    0    0    0    0    1    0    0    0
ATGATTGCTCTTCCGGTGGGA     MIALPVG       0    0    0    0    0    1    0    0    0    0
ATGATTGCTCTTCCGGTGGGT     MIALPVG       0    0    0    0    0    1    0    0    0    0
ATGATTGCTGAGAGGGGGTAT     MIAERGY       0    0    1    0    0    0    0    0    0    0
ATGATTGCTGAGAGTTTGGAG     MIAESLE       0    0    0    1    0    1    3    1    0    3
ATGATTGCTGAGCCTGTGTAT     MIAEPVY       0    0    0    0    0    1    0    0    0    0
ATGATTGCTGATCAGTCGTCG     MIADQSS       0    0    0    0    0    0    0    0    0    1
ATGATTGCTGATGGTTCTGTG     MIADGSV       0    0    0    0    0    0    0    0    1    0
ATGATTGCTGCTCCTCCGATG     MIAAPPM       0    0    0    0    0    0    0    0    3    0
ATGATTGCTGGTGTTGCGAAT     MIAGVAN       0    0    0    0    0    0    1    0    0    0
ATGATTGCTGTTAAGCTGCCT     MIAVKLP       0    0    0    0    0    0    0    0    1    0
ATGATTGCTGTTAGGCAGATT     MIAVRQI       0    0    0    0    0    0    1    0    0    0
ATGATTGCTTAGAAGGAGTAT     MIAQKEY       0    0    0    1    0    0    0    0    0    0
ATGATTGCTTAGGTTTCTACT     MIAQVST       0    0    1    0    0    0    0    0    0    0
ATGATTGCTTATCATGGTGAT     MIAYHGD       0    0    0    0    0    1    0    0    0    0
ATGATTGCTTCGAATGCGGCG     MIASNAA       0    0    1    0    0    0    0    0    0    0
ATGATTGCTTCGAGTAAGGTT     MIASSKV       0    0    0    0    0    0    1    0    0    0
ATGATTGCTTTGGATTATCGT     MIALDYR       0    0    0    1    0    0    0    0    0    0
ATGATTGGGAAGCCTGATACA     MIGKPDT       0    0    0    1    0    0    0    0    0    0
ATGATTGGGAAGCCTGATACT     MIGKPDT       0    0    0    1    0    0    0    0    0    0
ATGATTGGGAAGGGTTGGGAA     MIGKGWE       0    0    0    1    0    0    0    0    0    0
ATGATTGGGAAGGGTTGGGAT     MIGKGWD       0    0    3    1    0    0    1    0    0    0
ATGATTGGGAAGTCTATGTAT     MIGKSMY       0    0    0    0    0    1    0    0    0    0
ATGATTGGGACGCTGAGTATG     MIGTLSM       0    0    0    0    0    0    0    0    0    1
ATGATTGGGACGTGGCGTCAT     MIGTWRH       0    0    0    0    0    0    0    0    1    0
ATGATTGGGACGTTTAAACGA     MIGTFKR       0    0    0    0    0    0    0    1    0    0
ATGATTGGGACGTTTAATCGT     MIGTFNR       0    0    0    0    0    0    0    1    0    0
ATGATTGGGAGTCATAATGCT     MIGSHNA       0    0    0    0    0    0    0    1    0    0
ATGATTGGGAGTGGTATGATT     MIGSGMI       0    0    0    0    0    0    0    1    0    0
ATGATTGGGATGCATTAGAAT     MIGMHQN       0    0    0    0    0    0    1    0    0    0
ATGATTGGGATGCCGAGTACT     MIGMPST       0    0    0    0    0    0    0    0    0    3
ATGATTGGGATTATGGATGTT     MIGIMDV       0    0    0    0    0    0    0    3    0    0
ATGATTGGGATTATTACTCTT     MIGIITL       0    0    0    0    0    0    0    1    0    0
ATGATTGGGCAGACTATTTTA     MIGQTIL       0    0    0    0    0    1    0    0    0    0
ATGATTGGGCAGACTATTTTT     MIGQTIF       0    0    0    0    0    1    0    0    0    0
ATGATTGGGCAGATGCGTTCG     MIGQMRS       0    0    0    0    0    0    1    0    0    0
ATGATTGGGCATATGCATGAT     MIGHMHD       0    0    0    0    0    0    1    0    0    0
ATGATTGGGCCGGGGATTGCA     MIGPGIA       0    0    0    1    0    0    0    0    0    0
ATGATTGGGCCGGGGATTGCT     MIGPGIA       0    0    0    1    0    0    0    0    0    0
ATGATTGGGCCTAGGACTATG     MIGPRTM       0    0    0    0    0    0    0    0    1    0
ATGATTGGGCCTGATAATTAT     MIGPDNY       0    0    0    0    0    0    0    1    0    0
ATGATTGGGCGTACGTGGATT     MIGRTWI       0    0    4    0    0    0    0    0    0    0
ATGATTGGGCTTACTGATGAT     MIGLTDD       0    0    0    0    0    3    0    0    0    0
ATGATTGGGCTTCGGAGTACG     MIGLRST       0    0    0    0    0    0    0    0    1    0
ATGATTGGGGAGTGGCTGCAG     MIGEWLQ       0    0    0    0    0    0    1    0    0    0
ATGATTGGGGCGCGTCAGTGG     MIGARQW       0    0    0    0    0    3    0    0    0    0
ATGATTGGGGCGTATTTGTAT     MIGAYLY       0    0    0    0    0    0    0    1    0    0
ATGATTGGGGCTAAGACGGCT     MIGAKTA       0    0    0    0    0    0    0    0    0    1
ATGATTGGGGGTCTTAAAAAA     MIGGLKK       0    0    0    0    0    0    1    0    0    0
ATGATTGGGGGTCTTAATTAT     MIGGLNY       0    0    0    0    0    0    1    0    0    0
ATGATTGGGGTGTATTATCCG     MIGVYYP       0    0    0    0    0    0    0    1    0    0
ATGATTGGGTAGGGTTGGGAT     MIGQGWD       0    0    0    0    0    1    3    0    0    0
ATGATTGGGTATGAGACGCCT     MIGYETP       0    0    0    0    0    0    0    0    1    0
ATGATTGGGTGGCTGCCGGAG     MIGWLPE       0    0    0    1    0    0    0    0    0    0
ATGATTGGGTGTCATAATGCT     MIGCHNA       0    0    0    0    0    0    0    1    0    0
ATGATTGGGTTTCCTACTATT     MIGFPTI       0    0    0    0    0    0    0    1    0    0
ATGATTGGGTTTTTTACTTAT     MIGFFTY       0    0    0    1    0    0    0    0    0    0
ATGATTGGTAATCTTAGTACG     MIGNLST       0    0    0    0    0    1    0    0    0    0
ATGATTGGTAATGATATGCCT     MIGNDMP       0    0    0    0    0    1    0    0    0    0
ATGATTGGTACGTTGGGTATT     MIGTLGI       0    0    0    0    0    0    0    1    0    0
ATGATTGGTAGGACGGTGCAG     MIGRTVQ       0    0    0    0    0    0    0    0    0    1
ATGATTGGTAGTCCTCGTATT     MIGSPRI       0    0    0    0    0    0    1    0    0    0
ATGATTGGTCAGACTGTGACT     MIGQTVT       0    0    0    1    0    0    0    0    0    0
ATGATTGGTCAGATGTCGCGG     MIGQMSR       0    0    1    0    0    0    0    0    0    0
ATGATTGGTCATATGCTGGCT     MIGHMLA       0    0    0    0    0    0    1    0    0    0
ATGATTGGTCATATGGCTTCT     MIGHMAS       0    0    0    0    0    0    0    1    0    0
ATGATTGGTCATCAGCATGTT     MIGHQHV       0    0    0    0    0    0    0    0    1    0
ATGATTGGTCATTTTCTTGCG     MIGHFLA       0    0    0    0    0    0    0    1    0    0
ATGATTGGTCCTCCGTATTTG     MIGPPYL       0    0    0    0    0    0    0    1    0    0
ATGATTGGTCCTCCTGATTTT     MIGPPDF       0    0    0    0    0    0    0    0    0    1
ATGATTGGTCGGATGACGACT     MIGRMTT       0    0    0    0    0    0    0    1    0    0
ATGATTGGTCGGATGATTCAT     MIGRMIH       0    0    0    0    0    0    0    1    0    0
ATGATTGGTCGTAGTGCGGAG     MIGRSAE       0    0    0    0    1    0    0    0    0    0
ATGATTGGTCGTCTTGAGTGT     MIGRLEC       0    0    0    0    0    0    0    1    0    0
ATGATTGGTCTGACTAGGAGT     MIGLTRS       0    0    0    0    0    1    0    0    0    0
ATGATTGGTCTGCATACTTTG     MIGLHTL       0    0    0    0    0    0    0    0    1    0
ATGATTGGTCTGCCGACGAAT     MIGLPTN       0    0    0    0    0    0    1    0    0    0
ATGATTGGTCTTACGAGTAAG     MIGLTSK       0    0    0    0    0    0    3    0    0    0
ATGATTGGTCTTGCGGAGCTT     MIGLAEL       0    0    0    0    0    0    0    0    1    0
ATGATTGGTGATAATTATAAG     MIGDNYK       0    0    0    0    0    0    0    0    0    1
ATGATTGGTGATAGTACGGTT     MIGDSTV       0    0    0    0    0    1    1    0    0    0
ATGATTGGTGATTATACTTAT     MIGDYTY       0    0    0    0    0    0    1    0    0    0
ATGATTGGTGCGAGTACGTTG     MIGASTL       0    0    0    0    0    0    1    0    0    0
ATGATTGGTGCTATGATTTTT     MIGAMIF       0    0    0    0    0    1    0    0    0    0
ATGATTGGTGCTTAGGTTTAA     MIGAQV*       0    0    0    0    0    0    0    0    0    1
ATGATTGGTGCTTAGGTTTAT     MIGAQVY       0    0    0    0    0    0    0    0    0    1
ATGATTGGTGGTGCTTAGGGA     MIGGAQG       0    0    0    0    0    1    0    0    0    0
ATGATTGGTGGTGCTTAGGGT     MIGGAQG       0    0    0    0    0    1    0    0    0    0
ATGATTGGTGTGACGGTTACT     MIGVTVT       0    0    0    0    0    0    0    0    1    0
ATGATTGGTGTGGAGCTTGGG     MIGVELG       0    0    0    1    0    0    0    0    0    0
ATGATTGGTGTTACGCCTGTA     MIGVTPV       0    0    0    0    0    0    1    0    0    0
ATGATTGGTGTTACGCCTGTT     MIGVTPV       0    0    0    0    0    0    3    0    0    0
ATGATTGGTGTTAGTACGGTT     MIGVSTV       0    0    0    0    0    1    0    0    0    0
ATGATTGGTGTTGAGGAGTAG     MIGVEEQ       0    0    0    0    0    0    0    1    0    0
ATGATTGGTTCGCAGCATATG     MIGSQHM       0    0    0    0    0    0    0    1    0    0
ATGATTGGTTCGGATTCTGAT     MIGSDSD       0    0    0    0    0    0    3    0    0    0
ATGATTGGTTGGCCGACTTAG     MIGWPTQ       0    0    0    0    0    0    0    1    0    0
ATGATTGGTTTTAATTAAAAG     MIGFN*K       0    0    0    0    0    0    1    0    0    0
ATGATTGGTTTTAATTTTAAG     MIGFNFK       0    0    0    0    0    0    1    0    0    0
ATGATTGTGAATTCTGATGCT     MIVNSDA       0    0    0    0    0    0    0    0    0    1
ATGATTGTGACGACGGATCCT     MIVTTDP       0    0    0    0    0    0    0    0    0    3
ATGATTGTGAGTATTAGTAAT     MIVSISN       0    0    0    0    0    0    1    0    0    0
ATGATTGTGAGTCCTGAGGCT     MIVSPEA       0    0    0    0    0    0    0    1    0    0
ATGATTGTGCAGAAGGCGCCG     MIVQKAP       0    0    0    0    0    0    0    0    0    1
ATGATTGTGCATAGTGATAAG     MIVHSDK       0    0    0    0    1    0    0    0    0    0
ATGATTGTGCATATTCATCTT     MIVHIHL       0    0    0    0    0    1    0    0    0    0
ATGATTGTGCATTTTTCTCCT     MIVHFSP       0    0    0    0    1    0    0    0    0    0
ATGATTGTGCCGGTTGCGTCT     MIVPVAS       0    0    0    0    0    0    0    0    0    1
ATGATTGTGCCTGTTATGTTG     MIVPVML       0    0    0    0    0    0    1    0    0    0
ATGATTGTGGCGCCTGTGGCT     MIVAPVA       0    0    0    1    0    0    0    0    0    0
ATGATTGTGGCGCTGTCGCGG     MIVALSR       0    0    0    0    0    0    0    0    0    1
ATGATTGTGGCTTGTGTGGAT     MIVACVD       0    0    0    0    0    0    0    1    0    0
ATGATTGTGGGGTGGTTTCCG     MIVGWFP       0    0    0    0    0    1    0    0    0    0
ATGATTGTGGGTGAGAGTAGT     MIVGESS       0    0    0    0    0    0    0    0    0    1
ATGATTGTGTATCATAAGCAT     MIVYHKH       0    0    0    0    0    0    0    0    1    1
ATGATTGTGTCGCAGGATCCT     MIVSQDP       0    0    0    0    0    0    0    1    0    0
ATGATTGTGTCTAATTATCCT     MIVSNYP       0    0    1    0    0    0    1    0    0    0
ATGATTGTGTCTCAGAATCCG     MIVSQNP       0    0    0    0    0    0    0    0    0    1
ATGATTGTGTCTCATGCGGCT     MIVSHAA       0    0    0    3    0    0    0    0    0    0
ATGATTGTGTTTTATCATCTT     MIVFYHL       0    0    0    0    0    0    0    1    0    0
ATGATTGTTAAGATGGATGAT     MIVKMDD       0    0    0    1    1    0    0    0    0    0
ATGATTGTTACGCAGACGTAG     MIVTQTQ       0    0    0    0    1    0    0    0    0    0
ATGATTGTTACGCCTGAGTCG     MIVTPES       0    0    0    0    0    0    0    1    0    0
ATGATTGTTATTCCTGATTCG     MIVIPDS       0    0    0    0    0    0    0    0    0    1
ATGATTGTTATTCCTGATTCT     MIVIPDS       0    0    0    0    0    0    0    0    0    1
ATGATTGTTCAGGATTATAGT     MIVQDYS       0    0    0    0    0    0    1    0    0    0
ATGATTGTTCCGACGTATTTG     MIVPTYL       0    0    0    0    0    0    3    0    0    0
ATGATTGTTCCGGCTGTTTCT     MIVPAVS       0    0    0    0    0    0    0    0    0    1
ATGATTGTTCCTGAGAAGGCG     MIVPEKA       0    0    0    0    0    0    0    0    0    1
ATGATTGTTCCTGCGAGTCGT     MIVPASR       0    0    0    0    0    0    1    0    0    0
ATGATTGTTGAGCTTAGTTCG     MIVELSS       0    0    0    0    0    0    0    0    0    1
ATGATTGTTGAGGCTGCTTGG     MIVEAAW       0    0    0    0    0    0    0    0    0    1
ATGATTGTTGATCATAATAAT     MIVDHNN       0    0    0    0    0    0    0    0    0    1
ATGATTGTTGATCGGTGGAAG     MIVDRWK       0    0    0    0    0    0    1    1    0    0
ATGATTGTTGATTATGAGTCT     MIVDYES       0    0    0    0    0    1    0    0    0    0
ATGATTGTTGCTACTGGTACT     MIVATGT       0    0    0    0    0    0    0    1    0    0
ATGATTGTTTATACTTCGAAT     MIVYTSN       0    0    0    0    0    0    0    0    0    1
ATGATTGTTTCGGATAATAAT     MIVSDNN       0    0    0    0    0    0    1    0    0    0
ATGATTGTTTCTAGGGTTACT     MIVSRVT       0    0    0    1    0    0    0    0    0    0
ATGATTGTTTCTCAGCTTGCG     MIVSQLA       0    0    0    0    0    0    0    1    0    0
ATGATTGTTTCTGAGAATCCT     MIVSENP       0    0    0    0    0    0    0    1    0    0
ATGATTGTTTGGACGGATATT     MIVWTDI       0    0    0    0    0    0    0    4    0    0
ATGATTGTTTTGAAGCCTTCG     MIVLKPS       0    0    0    0    0    0    1    0    0    0
ATGATTGTTTTGACTAGTCCT     MIVLTSP       0    0    0    0    0    0    3    0    0    0
ATGATTTAAACACGAACAACG     MI*TRTT       0    0    1    0    0    0    0    0    0    0
ATGATTTAGAAGGATCAGTAT     MIQKDQY       0    0    0    0    0    1    0    0    0    0
ATGATTTAGAATCCTCCTGCT     MIQNPPA       0    0    0    0    0    0    3    0    0    0
ATGATTTAGATGTATGGGTTT     MIQMYGF       0    0    0    0    0    0    0    1    0    0
ATGATTTAGATTCCTATTACG     MIQIPIT       0    0    0    0    0    0    0    1    0    0
ATGATTTAGGAAGCAACGAGA     MIQEATR       0    0    0    0    0    0    1    0    0    0
ATGATTTAGGGTGGGCAGACG     MIQGGQT       0    0    0    0    0    3    0    0    0    0
ATGATTTAGGTGTCTTCTTGG     MIQVSSW       0    0    0    0    0    0    0    0    0    1
ATGATTTAGGTGTCTTCTTGT     MIQVSSC       0    0    0    0    0    0    0    0    0    1
ATGATTTATAAGGCGGATATG     MIYKADM       0    0    0    0    0    0    0    1    0    0
ATGATTTATAATGTTACTCCG     MIYNVTP       0    0    0    0    0    0    0    1    0    0
ATGATTTATACTCGTGAGACT     MIYTRET       0    0    0    0    0    0    0    1    0    0
ATGATTTATATGCGTGATCTG     MIYMRDL       0    0    0    0    0    0    0    1    0    0
ATGATTTATCAGAATAGTAAT     MIYQNSN       0    0    0    0    0    0    0    1    0    0
ATGATTTATCATTGGCCTTCT     MIYHWPS       0    0    0    0    0    0    1    0    0    0
ATGATTTATCCGGGTACTCTT     MIYPGTL       0    0    0    0    0    0    0    1    0    0
ATGATTTATCCTACGTGTAAT     MIYPTCN       0    0    0    0    0    0    0    0    0    1
ATGATTTATCGTACGGCGACA     MIYRTAT       0    0    0    0    0    0    0    1    0    0
ATGATTTATCGTACGGCGACT     MIYRTAT       0    0    0    0    0    0    0    1    0    0
ATGATTTATCTGCTGGCTGAT     MIYLLAD       0    0    0    0    0    0    0    1    0    0
ATGATTTATCTTGATTATGGT     MIYLDYG       0    0    0    0    0    0    0    0    0    1
ATGATTTATGAGGGGAGTGTT     MIYEGSV       0    0    0    0    0    0    0    1    0    0
ATGATTTATGAGGTTTTTCCA     MIYEVFP       0    0    0    0    0    0    0    0    1    0
ATGATTTATGAGGTTTTTCCT     MIYEVFP       0    0    0    0    0    0    0    0    1    0
ATGATTTATGCGCCTCTGCCT     MIYAPLP       0    0    0    0    0    0    0    0    0    3
ATGATTTATGCGGATGTGGAG     MIYADVE       0    0    0    0    0    0    3    0    0    0
ATGATTTATGCGTCTGAGTAT     MIYASEY       0    0    0    0    0    0    0    0    3    0
ATGATTTATGGGCCTAGGCAT     MIYGPRH       0    0    0    0    0    1    0    0    0    0
ATGATTTATGTGAATTATACG     MIYVNYT       0    0    0    0    0    0    1    0    0    0
ATGATTTATTCTACTTTTGCT     MIYSTFA       0    0    0    0    0    0    0    0    0    1
ATGATTTCGAAACCACCGCAA     MISKPPQ       0    0    0    0    0    1    0    0    0    0
ATGATTTCGAAGCCGGCTACT     MISKPAT       0    0    0    0    0    0    0    1    0    0
ATGATTTCGAATCCTCCGCAT     MISNPPH       0    0    0    0    0    1    0    1    0    0
ATGATTTCGAGGAATATGTTG     MISRNML       0    0    0    0    0    0    0    1    0    0
ATGATTTCGATGACTTATTTT     MISMTYF       0    0    0    0    0    0    0    1    0    0
ATGATTTCGCATCAGTCTCCT     MISHQSP       0    0    0    0    0    0    1    0    0    0
ATGATTTCGCCGATTAGGGTT     MISPIRV       0    0    0    0    0    0    0    1    0    0
ATGATTTCGCCGGGTCATTTT     MISPGHF       0    0    0    0    0    0    3    1    0    0
ATGATTTCGCCTGCTAGTCAG     MISPASQ       0    0    0    0    0    0    0    0    0    1
ATGATTTCGCGTACTGCTATT     MISRTAI       0    0    0    0    0    0    0    3    0    0
ATGATTTCGCTGAATACGATT     MISLNTI       0    0    0    0    0    1    0    0    0    0
ATGATTTCGGAGGTGGCTCTG     MISEVAL       0    0    0    0    0    0    0    1    0    0
ATGATTTCGGATGAGACTATG     MISDETM       0    0    0    0    0    0    0    1    0    0
ATGATTTCGGATGATCGTGAG     MISDDRE       0    0    1    0    0    0    0    0    0    0
ATGATTTCGGCGACGACTCTT     MISATTL       0    0    0    0    0    0    0    1    0    0
ATGATTTCGGGTGAGTGTCTT     MISGECL       0    0    0    0    0    0    0    1    0    0
ATGATTTCGGTGCATAGGCAT     MISVHRH       0    0    0    0    0    0    0    0    0    1
ATGATTTCGGTGGTGCATGGG     MISVVHG       0    0    0    0    0    1    0    0    0    0
ATGATTTCGTATCCGACGGAG     MISYPTE       0    0    0    0    0    0    0    0    0    1
ATGATTTCGTATGATACGACT     MISYDTT       0    0    1    0    0    0    0    0    0    0
ATGATTTCGTCGAGTCCGGTT     MISSSPV       0    0    0    0    0    0    1    0    0    0
ATGATTTCGTCTATGGAGGGT     MISSMEG       0    0    0    0    0    0    0    0    0    1
ATGATTTCGTCTTTTCTTAAT     MISSFLN       0    0    0    0    0    0    0    1    0    0
ATGATTTCGTTGAATGTTGGT     MISLNVG       0    0    0    0    0    0    0    0    0    1
ATGATTTCGTTGATGAATGAT     MISLMND       0    0    0    0    0    0    0    0    0    1
ATGATTTCTAATGCGATGCAA     MISNAMQ       0    0    0    0    0    0    0    1    0    0
ATGATTTCTAATGCGATGCTT     MISNAML       0    0    0    0    0    0    0    1    0    0
ATGATTTCTACTGGTAATGTT     MISTGNV       0    0    0    0    0    0    0    3    0    0
ATGATTTCTAGTAGGCTGGAA     MISSRLE       0    0    0    0    0    0    0    1    0    0
ATGATTTCTAGTAGGCTGGAT     MISSRLD       0    0    0    1    0    6    1    3    0    0
ATGATTTCTAGTATGACGGTT     MISSMTV       0    0    0    0    0    0    0    1    0    0
ATGATTTCTAGTTCTCTTCTT     MISSSLL       0    0    0    0    0    0    1    0    0    0
ATGATTTCTATGAAGTAGACT     MISMKQT       0    0    0    0    0    0    0    1    0    0
ATGATTTCTCATCAGCTTTGG     MISHQLW       0    0    0    0    0    0    0    0    0    3
ATGATTTCTCTGGCTCCTTCT     MISLAPS       0    0    0    0    0    0    0    0    1    0
ATGATTTCTGATGATGATTGG     MISDDDW       0    0    0    0    0    0    0    1    0    0
ATGATTTCTGGTAATTATGAT     MISGNYD       0    0    0    0    0    0    0    0    0    1
ATGATTTCTGTGAGTTCGGTT     MISVSSV       0    0    0    0    0    0    0    0    0    1
ATGATTTCTGTTCATGTTAAG     MISVHVK       0    0    0    0    0    0    0    1    0    0
ATGATTTCTTATAAGGAGCCG     MISYKEP       0    0    0    0    0    1    0    0    0    0
ATGATTTCTTATGAGATTCGT     MISYEIR       0    0    0    0    0    0    0    1    0    0
ATGATTTCTTCTCCGTATATG     MISSPYM       0    0    0    0    0    0    0    1    0    0
ATGATTTCTTGGCCGGATTAA     MISWPD*       0    0    0    0    0    0    0    0    0    1
ATGATTTCTTGGCCGGATTAT     MISWPDY       0    0    0    0    0    0    1    0    0    1
ATGATTTCTTGTAGGCTGGAT     MISCRLD       0    0    0    0    0    0    1    0    0    0
ATGATTTCTTGTTCTCTTCTT     MISCSLL       0    0    0    0    0    0    1    0    0    0
ATGATTTGGAATATTTCTGAT     MIWNISD       0    0    0    0    0    0    0    1    0    0
ATGATTTGGAATCCTGGTTAT     MIWNPGY       0    0    0    0    0    0    1    0    0    0
ATGATTTGGAGTAATGCTCGT     MIWSNAR       0    0    0    0    0    0    1    0    0    0
ATGATTTGGAGTTTGAATAGG     MIWSLNR       0    0    0    0    0    0    3    0    0    0
ATGATTTGGCAGACGCATAAT     MIWQTHN       0    0    0    0    0    0    0    0    0    1
ATGATTTGGCATCCTCTGAGG     MIWHPLR       0    0    0    0    0    0    0    4    0    0
ATGATTTGGCCAAGGAAAGGA     MIWPRKG       0    0    0    0    0    0    1    0    0    0
ATGATTTGGCCGGGGGGGAAT     MIWPGGN       0    0    0    0    0    0    0    0    0    1
ATGATTTGGCCTTGGAATGGT     MIWPWNG       0    0    0    0    0    0    1    0    0    0
ATGATTTGGCTTCCGGAGACG     MIWLPET       0    0    0    0    0    0    1    0    1    0
ATGATTTGGCTTCCGGAGACT     MIWLPET       0    0    0    0    0    0    0    0    1    0
ATGATTTGGGCGAATGATGTT     MIWANDV       0    0    0    0    0    0    0    0    0    1
ATGATTTGGGCTACTCCTCTT     MIWATPL       0    0    0    0    0    0    1    0    0    0
ATGATTTGGGGTCTTCCTCCT     MIWGLPP       0    0    0    3    0    0    0    0    0    0
ATGATTTGGGTGGAGAGTAGG     MIWVESR       0    0    0    0    0    0    3    0    0    0
ATGATTTGGTATAATTATCCG     MIWYNYP       0    0    0    0    0    0    1    0    0    0
ATGATTTGGTATATTTCTGAT     MIWYISD       0    0    0    0    0    0    0    1    0    0
ATGATTTGGTCGGGGTCGAAG     MIWSGSK       0    0    0    0    0    0    0    3    0    0
ATGATTTGGTGTGTTATTGAG     MIWCVIE       0    0    0    0    0    0    1    0    0    0
ATGATTTGTAAGGCTAAGACT     MICKAKT       0    0    0    0    0    0    0    3    0    0
ATGATTTGTCCGAGGTGGTTT     MICPRWF       0    0    0    0    0    0    1    0    0    0
ATGATTTGTCGTGTTAGTTGT     MICRVSC       0    0    0    0    0    0    0    3    0    0
ATGATTTGTTCGGCGGATGAT     MICSADD       0    0    0    0    0    0    1    0    0    0
ATGATTTGTTGTACGGAGACT     MICCTET       0    0    0    0    0    0    1    0    0    0
ATGATTTGTTTGGATGGTCGT     MICLDGR       0    0    0    0    0    1    0    0    0    0
ATGATTTTGAATGATAGTATG     MILNDSM       0    0    0    0    0    0    0    0    0    1
ATGATTTTGCAGCATCATTGT     MILQHHC       0    0    0    0    0    0    0    0    0    1
ATGATTTTGCAGGTTAGGTCT     MILQVRS       0    0    0    0    0    0    0    0    0    1
ATGATTTTGCAGTTTCCGGTT     MILQFPV       0    0    0    0    0    0    1    0    0    0
ATGATTTTGCCGTATCAGCCG     MILPYQP       0    0    0    0    0    0    0    0    0    1
ATGATTTTGCCTACGCCTAAT     MILPTPN       0    0    0    0    0    0    0    0    0    1
ATGATTTTGCCTGTTGATTCT     MILPVDS       0    0    0    0    0    0    1    0    0    0
ATGATTTTGCCTTTTTGGAAG     MILPFWK       0    0    0    0    0    0    1    0    0    0
ATGATTTTGGATGCTACGTGT     MILDATC       0    0    0    0    0    0    1    0    0    0
ATGATTTTGTGGTCGCCGATT     MILWSPI       0    0    0    1    0    0    0    0    0    0
ATGATTTTGTGTGTGATGCGG     MILCVMR       0    0    0    0    0    0    0    0    0    1
ATGATTTTTAAGACTACTTGG     MIFKTTW       0    0    0    0    0    0    1    0    0    0
ATGATTTTTAATGATCGTATG     MIFNDRM       0    0    0    0    0    0    0    1    0    0
ATGATTTTTACTCGTTCTACG     MIFTRST       0    0    1    0    0    0    0    0    0    0
ATGATTTTTAGTGCTTCTATG     MIFSASM       0    0    0    0    0    1    0    0    0    0
ATGATTTTTCAGGGGTGTAGT     MIFQGCS       0    0    0    0    0    1    0    0    0    0
ATGATTTTTCCGCTGTATAGG     MIFPLYR       0    0    0    0    0    0    0    1    0    0
ATGATTTTTCCTAGTACTGAT     MIFPSTD       0    0    0    0    0    0    1    0    0    0
ATGATTTTTGATACTAATGTT     MIFDTNV       0    0    0    0    0    3    0    0    0    0
ATGATTTTTGCTCGTACTAGT     MIFARTS       0    0    0    0    0    1    0    0    0    0
ATGATTTTTTATGTGTCTTCT     MIFYVSS       0    0    0    0    0    0    0    1    0    0
ATGATTTTTTCTTATCAGCGT     MIFSYQR       0    0    0    0    0    0    0    1    0    0
ATGCAAGCGCTTGATTTTCCT     MQALDFP       0    0    0    0    0    1    0    0    0    0
ATGCAGAAGAATCTTTCTCTT     MQKNLSL       0    0    0    0    0    0    0    1    0    0
ATGCAGAAGACAGAGCGGACG     MQKTERT       0    0    0    0    0    0    1    0    0    0
ATGCAGAAGACGATGAATGAA     MQKTMNE       0    0    0    0    0    1    0    0    0    0
ATGCAGAAGACGATGAATGAT     MQKTMND       0    0    0    0    0    1    0    0    0    0
ATGCAGAAGACGTATCTTAAG     MQKTYLK       0    0    0    0    0    0    0    0    0    1
ATGCAGAAGACTGAGCGGTCG     MQKTERS       0    0    0    0    0    0    1    0    0    0
ATGCAGAAGACTGTTGGTCTA     MQKTVGL       0    0    0    0    0    0    0    0    1    0
ATGCAGAAGAGTTGGCCGGTT     MQKSWPV       0    0    0    0    0    0    0    0    1    0
ATGCAGAAGATGACGCAGAAT     MQKMTQN       0    0    0    1    0    0    3    0    0    0
ATGCAGAAGATTCATACTCAG     MQKIHTQ       0    0    0    0    3    0    0    0    0    0
ATGCAGAAGCAGAATTCTTGG     MQKQNSW       0    0    0    0    0    0    3    0    0    0
ATGCAGAAGCAGCCTCTTAAG     MQKQPLK       0    0    0    0    0    3    0    0    0    0
ATGCAGAAGCAGCTTTGGGTA     MQKQLWV       0    0    0    0    0    1    0    0    0    0
ATGCAGAAGCAGCTTTGGGTT     MQKQLWV       0    0    0    0    0    1    0    0    0    0
ATGCAGAAGCATCAGCGTGTA     MQKHQRV       0    0    0    0    0    0    0    1    0    0
ATGCAGAAGCATCAGCGTGTT     MQKHQRV       0    0    0    1    0    0    0    0    0    0
ATGCAGAAGCCTAATCAGTGG     MQKPNQW       0    0    0    1    0    0    0    0    0    0
ATGCAGAAGCGTGGTTATCGT     MQKRGYR       0    0    0    0    0    0    0    0    1    0
ATGCAGAAGCTGGGTGCTCTT     MQKLGAL       0    0    0    0    0    1    0    0    0    0
ATGCAGAAGCTGTCGGAGTTT     MQKLSEF       0    0    0    0    0    0    1    0    0    0
ATGCAGAAGCTTCAGCGTGTT     MQKLQRV       0    0    0    0    0    0    0    1    0    0
ATGCAGAAGCTTGCGATTAAT     MQKLAIN       0    0    0    0    1    0    0    0    0    0
ATGCAGAAGGAGAGTATTAAG     MQKESIK       0    0    0    0    0    0    3    0    0    0
ATGCAGAAGGAGGCGAGGACG     MQKEART       0    0    0    0    0    1    0    0    0    1
ATGCAGAAGGATACGAGGGTT     MQKDTRV       0    0    0    0    0    0    0    0    0    1
ATGCAGAAGGATCCTGATCAT     MQKDPDH       0    0    0    0    0    4    0    0    0    1
ATGCAGAAGGATTCTCGTACG     MQKDSRT       0    0    0    0    0    1    0    0    0    0
ATGCAGAAGGATTCTCGTACT     MQKDSRT       0    0    0    0    0    1    0    0    0    0
ATGCAGAAGGCGAAGCAGATT     MQKAKQI       0    0    0    0    0    0    1    0    0    0
ATGCAGAAGGCGCAGCAGAAA     MQKAQQK       0    0    0    0    0    0    1    0    0    0
ATGCAGAAGGCGCAGCTGAAT     MQKAQLN       0    0    0    0    0    0    1    0    0    0
ATGCAGAAGGCGTTTCCGGGA     MQKAFPG       0    0    0    0    0    0    1    0    0    0
ATGCAGAAGGCGTTTCCGGGT     MQKAFPG       0    0    0    0    0    0    1    0    0    0
ATGCAGAAGGCTAATTTTAAT     MQKANFN       0    0    0    0    0    0    0    1    0    0
ATGCAGAAGGGGCCGCGTATT     MQKGPRI       0    0    0    0    0    0    3    0    0    0
ATGCAGAAGGGGGCTATTCAT     MQKGAIH       0    0    0    0    0    0    0    0    0    1
ATGCAGAAGGGTCAGGGGATG     MQKGQGM       0    0    0    0    0    0    1    0    0    0
ATGCAGAAGTATTCTGCTACG     MQKYSAT       0    0    0    0    0    0    1    0    0    0
ATGCAGAAGTCGGTTGGTATG     MQKSVGM       0    0    0    0    0    0    1    0    0    0
ATGCAGAAGTCTCCTCGGCCA     MQKSPRP       0    0    0    0    0    0    1    0    0    0
ATGCAGAAGTCTCCTCGGCCT     MQKSPRP       0    0    0    0    0    0    1    0    0    0
ATGCAGAAGTGGGCTATGCAG     MQKWAMQ       0    0    0    0    0    1    0    0    3    0
ATGCAGAAGTTTCGGATTCCT     MQKFRIP       0    0    1    0    0    0    0    0    0    0
ATGCAGAAGTTTCTTCTAACA     MQKFLLT       0    0    0    0    0    0    1    0    0    0
ATGCAGAAGTTTCTTCTTTCT     MQKFLLS       0    0    0    0    0    0    1    0    0    0
ATGCAGAATAAGGTTGTTAAT     MQNKVVN       0    0    0    0    0    0    0    3    0    0
ATGCAGAATAATGATAAGGGT     MQNNDKG       0    0    0    0    0    0    0    0    0    1
ATGCAGAATAATTTTCCTCAT     MQNNFPH       0    0    0    0    0    0    0    0    0    3
ATGCAGAATACGAGTAATCTG     MQNTSNL       0    0    0    0    1    0    0    0    0    0
ATGCAGAATACGGTGGATGAT     MQNTVDD       0    0    0    0    0    0    0    1    0    0
ATGCAGAATACGTTGACGACT     MQNTLTT       0    0    1    0    0    0    0    0    0    0
ATGCAGAATACTCAGGCGCTA     MQNTQAL       0    0    0    0    0    0    0    1    0    0
ATGCAGAATACTCAGGCGCTT     MQNTQAL       0    0    0    0    0    0    0    1    0    0
ATGCAGAATACTCTTCTTCAT     MQNTLLH       0    0    0    0    0    1    0    0    0    0
ATGCAGAATACTTCGATGTAT     MQNTSMY       0    0    0    0    0    0    0    3    0    0
ATGCAGAATAGGTATACGCCG     MQNRYTP       0    0    0    0    0    0    0    1    0    0
ATGCAGAATAGTAGGTATGCT     MQNSRYA       0    0    0    0    0    0    1    0    0    0
ATGCAGAATAGTCAGAGGGAA     MQNSQRE       0    0    0    0    0    0    0    0    0    1
ATGCAGAATAGTCAGAGTCCA     MQNSQSP       0    0    0    0    0    0    0    1    0    0
ATGCAGAATAGTCAGAGTCCT     MQNSQSP       0    0    0    0    0    0    0    1    0    0
ATGCAGAATAGTTCGCCGATT     MQNSSPI       0    0    0    0    0    3    0    0    0    0
ATGCAGAATATGAAGTATTCG     MQNMKYS       0    0    0    0    3    0    0    0    0    3
ATGCAGAATATGGAGGTTTTG     MQNMEVL       0    0    0    0    0    0    0    0    0    1
ATGCAGAATATGGCTACGATT     MQNMATI       0    0    0    0    0    0    0    1    0    0
ATGCAGAATATGGCTACGCCG     MQNMATP       0    0    0    0    0    1    0    0    0    1
ATGCAGAATATTGATCGTGGG     MQNIDRG       0    0    0    0    0    3    0    0    0    0
ATGCAGAATCAGAATACGTAT     MQNQNTY       0    0    0    0    0    0    0    1    0    0
ATGCAGAATCAGATGACTGAT     MQNQMTD       0    0    0    0    0    0    0    0    0    3
ATGCAGAATCAGGTGCCGTAG     MQNQVPQ       0    0    0    0    0    0    0    0    0    1
ATGCAGAATCATCTGTGGTTT     MQNHLWF       0    0    0    0    0    0    0    3    0    0
ATGCAGAATCCTGTGACTACG     MQNPVTT       0    0    0    0    0    0    0    0    0    1
ATGCAGAATCGGCAGGTGAAA     MQNRQVK       0    0    0    1    0    0    0    0    0    0
ATGCAGAATCGGCAGGTGAAT     MQNRQVN       0    0    0    1    0    0    0    0    0    0
ATGCAGAATCGGGCTCAGCTT     MQNRAQL       0    0    0    0    0    0    1    0    0    3
ATGCAGAATCGGTGTCCTTGT     MQNRCPC       0    0    0    0    0    0    1    0    0    0
ATGCAGAATCTGAATCCTTAT     MQNLNPY       0    0    0    0    0    1    0    0    0    0
ATGCAGAATCTGGATCAGTAG     MQNLDQQ       0    0    0    0    0    1    0    0    0    0
ATGCAGAATCTTCCGACTGTG     MQNLPTV       0    0    0    1    0    0    0    0    0    0
ATGCAGAATCTTCTGTGGTTT     MQNLLWF       0    0    0    0    0    0    0    1    0    0
ATGCAGAATCTTGAGCATGAG     MQNLEHE       0    0    0    0    0    1    0    0    0    0
ATGCAGAATCTTTGGCCTGGT     MQNLWPG       0    0    0    0    0    1    0    0    0    0
ATGCAGAATGCGAAGGAGTAG     MQNAKEQ       0    0    0    0    0    0    1    0    0    0
ATGCAGAATGCGCCTCTGCTT     MQNAPLL       0    0    0    0    0    0    0    0    0    1
ATGCAGAATGGTACGAGTGAT     MQNGTSD       0    0    0    0    0    0    1    0    0    0
ATGCAGAATGTGAATGGGTAT     MQNVNGY       0    0    0    0    0    0    1    0    0    0
ATGCAGAATGTGCTTGTTTAT     MQNVLVY       0    0    0    0    0    1    0    0    0    0
ATGCAGAATGTGTATTCGACG     MQNVYST       0    0    0    0    0    0    0    0    0    1
ATGCAGAATGTTGGTGCTATG     MQNVGAM       0    0    0    0    0    0    0    0    0    3
ATGCAGAATTAGCATATTCCT     MQNQHIP       0    0    0    0    0    0    0    0    0    1
ATGCAGAATTAGGTTGTTAAT     MQNQVVN       0    0    0    0    0    0    0    1    0    0
ATGCAGAATTATACTCCTAAT     MQNYTPN       0    0    0    0    0    0    1    0    0    0
ATGCAGAATTCGAATTCTTAG     MQNSNSQ       0    0    0    0    0    0    3    0    0    0
ATGCAGAATTCGGATGCTAAT     MQNSDAN       0    0    0    0    0    0    0    0    0    1
ATGCAGAATTTGGAGGTTTTG     MQNLEVL       0    0    0    0    0    0    0    0    0    1
ATGCAGAATTTGGCTACGCCG     MQNLATP       0    0    0    0    0    0    0    0    0    1
ATGCAGAATTTGGTGTTTCCT     MQNLVFP       0    0    0    0    0    0    0    1    0    0
ATGCAGAATTTGTCGCCGTCT     MQNLSPS       0    0    0    0    0    0    0    1    0    0
ATGCAGACGAAGCTTTGTACT     MQTKLCT       0    0    0    0    0    0    0    1    0    0
ATGCAGACGAAGGATTATAAG     MQTKDYK       0    0    0    0    0    1    0    0    0    0
ATGCAGACGAAGGCGTATGAG     MQTKAYE       0    0    0    3    0    1    0    1    0    0
ATGCAGACGAATGCGTCGAAT     MQTNASN       0    0    0    0    0    0    1    0    0    0
ATGCAGACGAATTCGCGTGTA     MQTNSRV       0    0    0    0    0    1    0    0    0    0
ATGCAGACGAATTCGCGTGTT     MQTNSRV       0    0    0    0    0    1    0    0    0    0
ATGCAGACGAATTTGGCTGTG     MQTNLAV       0    0    0    0    0    0    0    0    0    1
ATGCAGACGACGAATAATATG     MQTTNNM       0    0    0    0    0    0    0    0    0    1
ATGCAGACGACGAATGCTAAG     MQTTNAK       0    0    0    0    0    0    0    0    0    1
ATGCAGACGACGATTGCTAAG     MQTTIAK       0    0    0    0    0    0    0    0    0    1
ATGCAGACGACGGATTCGTTG     MQTTDSL       0    0    0    0    0    0    0    0    0    1
ATGCAGACGACGTGGAAGGAG     MQTTWKE       0    0    0    0    0    0    0    1    0    0
ATGCAGACGACTAATTCGCTT     MQTTNSL       0    0    0    0    0    0    0    3    0    0
ATGCAGACGACTCCGGCGACT     MQTTPAT       0    0    0    0    0    0    1    0    0    0
ATGCAGACGACTGTGCTTGAG     MQTTVLE       0    0    0    0    1    0    0    0    0    0
ATGCAGACGACTTATCTTGTT     MQTTYLV       0    0    0    0    0    1    0    0    0    0
ATGCAGACGATGACGACGACG     MQTMTTT       0    0    3    0    0    0    0    0    0    0
ATGCAGACGATTAGTCTGGTG     MQTISLV       0    0    0    0    0    0    0    1    0    0
ATGCAGACGATTCATAAGCGA     MQTIHKR       0    0    0    0    0    0    0    0    0    1
ATGCAGACGATTCTTCGGCCT     MQTILRP       0    0    0    0    0    0    0    0    0    1
ATGCAGACGATTTATGTGATT     MQTIYVI       0    0    0    0    0    0    0    0    1    0
ATGCAGACGATTTCGGTTATT     MQTISVI       0    0    0    0    0    1    0    0    0    0
ATGCAGACGCAGCATACGCCT     MQTQHTP       0    0    0    0    0    0    0    0    1    0
ATGCAGACGCAGGCGGCTGTG     MQTQAAV       0    0    0    0    0    0    0    0    1    0
ATGCAGACGCATCCTACGGGA     MQTHPTG       0    0    0    0    0    0    0    0    1    0
ATGCAGACGCATCCTACGGGT     MQTHPTG       0    0    0    0    0    0    0    0    1    0
ATGCAGACGCATCTTCCTACG     MQTHLPT       0    0    0    0    0    0    0    1    0    0
ATGCAGACGCATGCTGATAGG     MQTHADR       0    0    0    0    0    1    0    0    0    0
ATGCAGACGCATGCTGGTTAT     MQTHAGY       0    0    0    0    0    0    0    0    0    1
ATGCAGACGCATGGTAATGTG     MQTHGNV       0    0    0    0    0    0    0    0    0    3
ATGCAGACGCATTATAAGCAT     MQTHYKH       0    0    0    0    0    0    1    0    0    0
ATGCAGACGCCTCTGGATAAG     MQTPLDK       0    0    0    0    0    0    0    1    0    0
ATGCAGACGCGGCAGGGTCCA     MQTRQGP       0    0    0    0    0    0    0    0    0    1
ATGCAGACGCGGCAGGGTCCT     MQTRQGP       0    0    0    0    0    0    0    0    0    1
ATGCAGACGCTGTCTACGCAG     MQTLSTQ       0    0    0    0    0    0    0    0    0    1
ATGCAGACGCTGTCTAGTGTT     MQTLSSV       0    0    0    0    0    0    0    0    0    1
ATGCAGACGCTTACGAATCCG     MQTLTNP       0    0    0    0    0    0    0    1    0    0
ATGCAGACGGAGAATCCGAGG     MQTENPR       0    0    0    0    1    0    0    0    0    0
ATGCAGACGGAGGATATTATT     MQTEDII       0    0    0    0    0    0    0    0    0    1
ATGCAGACGGATTTTACGTCG     MQTDFTS       0    0    0    0    0    1    0    0    0    0
ATGCAGACGGCGACTCCGGAT     MQTATPD       0    0    0    0    0    0    3    0    0    0
ATGCAGACGGCTAGTAGGCTG     MQTASRL       0    0    0    0    0    0    1    0    0    0
ATGCAGACGGCTTATGGTCCT     MQTAYGP       0    0    0    0    0    0    0    0    0    1
ATGCAGACGGTGACGCAGCCA     MQTVTQP       0    0    0    0    0    0    0    0    0    1
ATGCAGACGGTGACGCAGCCT     MQTVTQP       0    0    0    0    0    1    0    0    1    1
ATGCAGACGGTGCCGCAGCCT     MQTVPQP       0    0    0    0    0    0    0    0    0    1
ATGCAGACGGTGGTTAGGTTG     MQTVVRL       0    0    0    0    0    0    0    0    0    1
ATGCAGACGGTTCATGGGTAT     MQTVHGY       0    0    0    0    0    0    0    1    0    0
ATGCAGACGTAGGATTATAAG     MQTQDYK       0    0    0    0    0    0    1    0    0    0
ATGCAGACGTAGGCGTATGAG     MQTQAYE       0    0    0    0    0    1    0    1    0    0
ATGCAGACGTATCCGCGTATT     MQTYPRI       0    0    0    0    0    0    0    0    0    1
ATGCAGACGTATGATACTGCG     MQTYDTA       0    0    0    0    0    0    1    0    0    0
ATGCAGACGTATGCTAAGTTT     MQTYAKF       0    0    0    0    0    0    1    0    0    0
ATGCAGACGTATGTTTATGGT     MQTYVYG       0    0    0    0    0    3    0    0    0    0
ATGCAGACGTATTTGGCTGTG     MQTYLAV       0    0    0    0    0    0    0    0    0    1
ATGCAGACGTCGACTGTGTGG     MQTSTVW       0    0    0    0    1    0    0    0    0    0
ATGCAGACGTCGCATCTTCAT     MQTSHLH       0    0    0    0    0    0    0    0    1    0
ATGCAGACGTCGTATCATCAT     MQTSYHH       0    0    0    0    0    3    0    0    0    0
ATGCAGACGTCTTGGGCTAGT     MQTSWAS       0    0    0    0    0    0    1    0    0    0
ATGCAGACGTGGATGGTTAGG     MQTWMVR       0    0    0    1    0    0    0    0    0    0
ATGCAGACGTTTAATAATGCG     MQTFNNA       0    0    0    0    0    1    0    0    0    0
ATGCAGACGTTTCATAAGCGT     MQTFHKR       0    0    0    0    0    0    0    0    0    1
ATGCAGACGTTTTATGTGATA     MQTFYVI       0    0    0    0    0    0    0    0    1    0
ATGCAGACTAAGCCGCTGTTT     MQTKPLF       0    0    0    0    0    0    1    0    0    0
ATGCAGACTAAGCCTAAGATG     MQTKPKM       0    0    0    0    0    0    0    3    0    0
ATGCAGACTAAGGCGGCTATG     MQTKAAM       0    0    0    0    0    0    1    0    0    0
ATGCAGACTAATAAGCCTTTT     MQTNKPF       0    0    0    0    0    0    0    0    0    1
ATGCAGACTACGTCGATTTAG     MQTTSIQ       0    0    0    0    0    0    0    1    0    0
ATGCAGACTACTCCTGAGACT     MQTTPET       0    0    0    0    0    0    0    0    0    1
ATGCAGACTACTGCGCATACT     MQTTAHT       0    0    0    0    0    1    0    0    0    0
ATGCAGACTACTGCTATTAAT     MQTTAIN       0    0    0    0    0    0    0    1    0    0
ATGCAGACTAGTCAGGCTACG     MQTSQAT       0    0    0    0    0    0    0    0    0    1
ATGCAGACTAGTTCGACGGAG     MQTSSTE       0    0    0    0    0    0    3    0    0    0
ATGCAGACTATGACGACTGAT     MQTMTTD       0    0    0    0    0    0    0    1    0    0
ATGCAGACTATTGATGCGGGT     MQTIDAG       0    0    0    0    0    0    0    0    0    1
ATGCAGACTATTTCTCTTGTT     MQTISLV       0    0    0    0    0    0    3    0    0    0
ATGCAGACTCATGAGGCGTCG     MQTHEAS       0    0    0    0    0    0    0    1    0    0
ATGCAGACTCATTTTATGCGG     MQTHFMR       0    0    0    0    0    0    1    0    0    0
ATGCAGACTCATTTTATGCGT     MQTHFMR       0    0    0    0    0    0    1    0    0    0
ATGCAGACTCGGCAGTATAGT     MQTRQYS       0    0    0    0    0    0    0    0    0    1
ATGCAGACTCTTAGTACTGGT     MQTLSTG       0    0    1    0    0    0    0    0    0    0
ATGCAGACTCTTATTCAGGAG     MQTLIQE       0    0    0    1    0    0    0    0    0    0
ATGCAGACTCTTGATAATGAG     MQTLDNE       0    0    0    0    0    0    0    0    0    1
ATGCAGACTCTTGCGGATCAT     MQTLADH       0    0    0    0    0    0    0    0    0    1
ATGCAGACTCTTGTGACGCGA     MQTLVTR       0    0    0    0    0    0    1    0    0    0
ATGCAGACTCTTGTGACGCGT     MQTLVTR       0    0    0    0    0    0    1    0    0    0
ATGCAGACTGAGATGTATATG     MQTEMYM       0    0    0    0    0    0    0    0    1    0
ATGCAGACTGAGTAGGCTATA     MQTEQAI       0    0    0    0    0    0    0    0    0    1
ATGCAGACTGAGTGGAGGGAT     MQTEWRD       0    0    0    0    0    3    0    0    0    0
ATGCAGACTGATGATCAGACG     MQTDDQT       0    0    0    0    0    0    0    0    0    1
ATGCAGACTGATGATCAGACT     MQTDDQT       0    0    0    0    0    0    0    0    0    1
ATGCAGACTGCGATTCATTGG     MQTAIHW       0    0    0    0    0    0    1    0    0    0
ATGCAGACTGCGTTTCCTAGT     MQTAFPS       0    0    0    0    0    0    0    0    1    0
ATGCAGACTGCTGCGTCGCTT     MQTAASL       0    0    0    0    0    0    0    0    0    1
ATGCAGACTGGGCATCGGAGT     MQTGHRS       0    0    0    0    0    1    0    0    0    0
ATGCAGACTGGGGATACGCTG     MQTGDTL       0    0    0    0    0    0    3    0    0    0
ATGCAGACTGGTTTTTATCTT     MQTGFYL       0    0    0    3    0    0    0    0    0    0
ATGCAGACTGTGTAGGCTATT     MQTVQAI       0    0    0    0    0    0    0    0    0    1
ATGCAGACTGTTGCGAAGAGG     MQTVAKR       0    0    0    0    0    0    0    1    0    0
ATGCAGACTGTTTTTGAGGCT     MQTVFEA       0    0    0    1    0    0    0    0    0    0
ATGCAGACTTATAGGAATCTT     MQTYRNL       0    0    0    0    0    1    0    0    0    0
ATGCAGACTTATATGCGTATT     MQTYMRI       0    0    0    0    0    0    1    0    0    0
ATGCAGACTTATCTTGAGTTG     MQTYLEL       0    0    0    0    0    0    0    1    0    0
ATGCAGACTTCGGATCTGGTG     MQTSDLV       0    0    0    0    0    1    0    0    0    0
ATGCAGACTTCTTGGAGTGAT     MQTSWSD       0    0    0    1    0    0    1    0    0    0
ATGCAGACTTGGGGGACTTAG     MQTWGTQ       0    0    0    0    0    0    3    0    0    0
ATGCAGACTTTGCTTCAGGAG     MQTLLQE       0    0    0    0    0    1    0    0    0    0
ATGCAGACTTTGGGTACTATG     MQTLGTM       0    0    0    0    0    0    0    1    0    0
ATGCAGACTTTGTTGAGTCCT     MQTLLSP       0    0    0    0    0    0    1    0    0    0
ATGCAGACTTTTGCGGATCAG     MQTFADQ       0    0    0    0    0    0    0    1    0    0
ATGCAGAGAAAAGGAGGAGAG     MQRKGGE       0    0    0    0    0    1    0    0    0    0
ATGCAGAGGACGAGTTTTCCG     MQRTSFP       0    0    0    0    0    0    0    3    0    0
ATGCAGAGGACGCTGGATGTT     MQRTLDV       0    0    0    0    0    0    0    0    0    3
ATGCAGAGGAGTATGGCTAGT     MQRSMAS       0    0    0    0    0    1    0    0    0    0
ATGCAGAGGATTCCTGTGACT     MQRIPVT       0    0    1    0    0    0    0    0    0    0
ATGCAGAGGCAGCAGACTTAG     MQRQQTQ       0    0    0    0    0    0    3    0    0    0
ATGCAGAGGCATAATAGTATT     MQRHNSI       0    0    0    0    0    0    0    0    0    1
ATGCAGAGGCATTATCCTGAG     MQRHYPE       0    0    0    0    0    1    0    0    0    0
ATGCAGAGGCCTTGGTCGAAT     MQRPWSN       0    0    0    0    0    1    1    0    0    0
ATGCAGAGGCTTAATAGTATT     MQRLNSI       0    0    0    0    0    0    0    0    0    1
ATGCAGAGGCTTACGGTGAAG     MQRLTVK       0    0    0    0    0    0    1    0    0    0
ATGCAGAGGGATCCTCATCCT     MQRDPHP       0    0    0    0    0    0    0    0    0    3
ATGCAGAGGGCTTCTCCGAAT     MQRASPN       0    0    0    0    0    0    0    0    1    0
ATGCAGAGGGTGTATTCTCCG     MQRVYSP       0    0    0    0    0    0    1    0    0    0
ATGCAGAGGTAGGTTATGACG     MQRQVMT       0    0    0    0    0    0    0    0    0    3
ATGCAGAGGTCGAGTATTGGT     MQRSSIG       0    0    0    0    0    0    0    1    0    0
ATGCAGAGGTCGGATAATGAT     MQRSDND       0    0    0    0    1    0    0    0    0    0
ATGCAGAGGTCTGATGCGCAT     MQRSDAH       0    0    0    0    0    0    0    1    0    0
ATGCAGAGGTCTGATGCTCAA     MQRSDAQ       0    0    0    0    0    0    0    1    0    0
ATGCAGAGGTTTCTTGTTATG     MQRFLVM       0    0    0    0    0    0    0    0    0    1
ATGCAGAGTAAGCTTGTGATG     MQSKLVM       0    0    1    0    0    0    0    0    0    0
ATGCAGAGTAATGCTCCTACG     MQSNAPT       0    0    0    0    0    0    0    0    1    0
ATGCAGAGTACGACTATGGCG     MQSTTMA       0    0    0    0    0    0    0    0    0    1
ATGCAGAGTACGACTCGTAGT     MQSTTRS       0    0    0    0    0    4    0    0    0    0
ATGCAGAGTACGGATCGACGA     MQSTDRR       0    0    0    0    0    0    1    0    0    0
ATGCAGAGTACGGATCGTCGT     MQSTDRR       0    0    0    0    0    0    1    0    0    0
ATGCAGAGTACTCCGCATTAT     MQSTPHY       0    0    0    0    0    1    0    0    0    0
ATGCAGAGTAGTGTGGAGCCT     MQSSVEP       0    0    0    0    0    0    0    0    0    1
ATGCAGAGTATGACTCCGCAT     MQSMTPH       0    0    0    0    0    1    0    0    0    0
ATGCAGAGTATGCATAAGGAG     MQSMHKE       0    0    0    0    0    1    1    0    0    0
ATGCAGAGTATGCCTAAGACG     MQSMPKT       0    0    0    0    0    0    0    1    0    0
ATGCAGAGTATGCCTAAGACT     MQSMPKT       0    0    0    0    0    0    0    1    0    0
ATGCAGAGTCCTAGGCTTCAT     MQSPRLH       0    0    0    0    0    3    0    0    0    0
ATGCAGAGTCCTGATATGTTG     MQSPDML       0    0    0    0    0    0    0    1    0    0
ATGCAGAGTCGGCCTTAGACG     MQSRPQT       0    0    0    3    0    0    0    0    0    0
ATGCAGAGTCGTTACATTGGA     MQSRYIG       0    0    0    1    0    0    0    0    0    0
ATGCAGAGTCGTTACATTGGT     MQSRYIG       0    0    0    1    0    0    0    0    0    1
ATGCAGAGTCTGCCTTGGATT     MQSLPWI       0    0    0    0    0    1    0    0    0    0
ATGCAGAGTCTGTTGCGGCGT     MQSLLRR       0    0    0    0    0    0    1    0    0    0
ATGCAGAGTGAGAATCTGATG     MQSENLM       0    0    0    0    0    0    1    0    0    0
ATGCAGAGTGATCGGAAGCCT     MQSDRKP       0    0    0    0    0    0    1    0    0    0
ATGCAGAGTGCGACGCGGCAT     MQSATRH       0    0    0    0    0    1    0    0    0    0
ATGCAGAGTGCTAAGATGAAT     MQSAKMN       0    0    0    0    0    1    0    0    0    0
ATGCAGAGTGCTCCTCCGTAT     MQSAPPY       0    0    0    0    0    0    1    0    0    0
ATGCAGAGTTATAGTAGTTTT     MQSYSSF       0    0    0    0    0    0    1    0    0    0
ATGCAGAGTTGGGGTATGAAG     MQSWGMK       0    0    0    0    0    0    1    0    0    0
ATGCAGAGTTGTAATAAGATT     MQSCNKI       0    0    0    0    0    0    1    0    0    0
ATGCAGAGTTGTTGGGTTTAT     MQSCWVY       0    0    0    0    0    0    1    0    0    0
ATGCAGATGAAGTATCGTTTG     MQMKYRL       0    0    0    0    0    1    0    0    0    0
ATGCAGATGAATTATACTGCT     MQMNYTA       0    0    0    0    0    0    0    1    0    0
ATGCAGATGACGGCTATTGCG     MQMTAIA       0    0    0    0    0    0    0    0    0    3
ATGCAGATGACTTAGACGGTT     MQMTQTV       0    0    0    0    0    0    0    0    1    0
ATGCAGATGACTTATTCGGAG     MQMTYSE       0    0    1    0    0    1    0    1    0    0
ATGCAGATGAGTATTTGGTCG     MQMSIWS       0    0    1    0    0    0    0    0    0    0
ATGCAGATGAGTGTGCATGGT     MQMSVHG       0    0    0    0    0    0    0    1    0    0
ATGCAGATGATGCTTCTGTGT     MQMMLLC       0    0    0    0    0    0    0    0    0    1
ATGCAGATGATTTATAGGGCG     MQMIYRA       0    0    0    0    0    0    0    0    0    1
ATGCAGATGCAGACGAATGAG     MQMQTNE       0    0    0    0    0    0    0    1    0    0
ATGCAGATGCATATGAATCGT     MQMHMNR       0    0    0    0    0    0    1    0    0    3
ATGCAGATGCATGCGTCGCTT     MQMHASL       0    0    0    0    0    0    1    0    0    0
ATGCAGATGCCGACTGTGCAG     MQMPTVQ       0    0    0    0    0    1    0    0    0    0
ATGCAGATGCCGAGGTATGCG     MQMPRYA       0    0    0    0    0    0    0    1    0    0
ATGCAGATGCCGTATCCGCTT     MQMPYPL       0    0    0    0    0    0    0    0    0    3
ATGCAGATGCCTCTGCTGGAT     MQMPLLD       0    0    0    0    0    0    0    1    0    0
ATGCAGATGCCTCTGTCGGAT     MQMPLSD       0    0    0    0    0    1    0    0    0    0
ATGCAGATGCCTGGTCCTACG     MQMPGPT       0    0    0    1    0    0    0    0    0    0
ATGCAGATGCCTTCGTTTGTA     MQMPSFV       0    0    0    0    0    0    0    0    0    1
ATGCAGATGCGTTTTTCTCCT     MQMRFSP       0    0    0    0    0    0    0    3    0    0
ATGCAGATGCTGCATGATAAT     MQMLHDN       0    0    0    1    0    0    0    0    0    0
ATGCAGATGCTGCCGCCTAAT     MQMLPPN       0    0    0    0    0    0    0    0    1    0
ATGCAGATGCTGCCTGGTTCG     MQMLPGS       0    0    0    0    0    0    0    0    3    0
ATGCAGATGCTGCTTAATTTT     MQMLLNF       0    0    0    0    0    1    0    0    0    0
ATGCAGATGCTGTTGAAGTTT     MQMLLKF       0    0    0    0    0    0    0    0    0    1
ATGCAGATGGAGACGCCTATG     MQMETPM       0    0    0    0    0    0    0    1    0    0
ATGCAGATGGAGACGCTTACG     MQMETLT       0    0    0    0    0    1    0    0    0    0
ATGCAGATGGATCCGTATAGG     MQMDPYR       0    0    0    1    0    0    0    0    0    0
ATGCAGATGGCTTCTGATATG     MQMASDM       0    0    0    0    0    0    0    0    0    1
ATGCAGATGGGGCAGCGGATT     MQMGQRI       0    0    0    0    0    1    0    0    0    0
ATGCAGATGGGTACTAAGCCG     MQMGTKP       0    0    0    0    0    0    0    3    0    0
ATGCAGATGGGTTTGATTGTT     MQMGLIV       0    0    0    0    0    0    1    0    0    0
ATGCAGATGGTGATGACGCCG     MQMVMTP       0    0    0    0    0    1    0    0    0    0
ATGCAGATGGTTTGGACGGGT     MQMVWTG       0    0    0    0    0    0    0    1    0    0
ATGCAGATGTATCATTTGACG     MQMYHLT       0    0    0    0    0    0    1    0    0    0
ATGCAGATGTCGGCTCATCAT     MQMSAHH       0    0    0    0    1    0    0    0    0    0
ATGCAGATGTCGGCTGAGGGT     MQMSAEG       0    0    0    0    0    0    0    0    0    1
ATGCAGATGTCTATTGCGGCT     MQMSIAA       0    0    0    0    1    0    0    0    0    0
ATGCAGATGTCTTTTTCGCGT     MQMSFSR       0    0    0    1    0    0    0    0    0    0
ATGCAGATGTGGCATTAGGGG     MQMWHQG       0    0    0    0    0    0    0    0    0    1
ATGCAGATGTTGAGGCCGATG     MQMLRPM       0    0    0    0    1    0    0    0    0    0
ATGCAGATGTTGTATATTAGG     MQMLYIR       0    0    0    0    1    0    0    0    0    0
ATGCAGATGTTGTATCGTTTG     MQMLYRL       0    0    0    0    0    1    0    0    0    0
ATGCAGATTAAGACGACTACG     MQIKTTT       0    0    0    0    0    0    3    0    0    0
ATGCAGATTAAGGTTGTTAAT     MQIKVVN       0    0    0    0    0    0    0    1    0    0
ATGCAGATTAATAATGATTTT     MQINNDF       0    0    0    0    0    1    0    0    0    0
ATGCAGATTAATGATTGGCGT     MQINDWR       0    0    0    0    0    0    0    0    0    1
ATGCAGATTACGACTAGTTGT     MQITTSC       0    0    0    0    0    0    0    0    0    3
ATGCAGATTACGATTAATACG     MQITINT       0    0    0    0    0    0    0    3    0    1
ATGCAGATTACTATGCAGAGT     MQITMQS       0    0    0    1    0    0    0    0    0    0
ATGCAGATTAGTGCTGAGTCG     MQISAES       0    0    0    0    0    0    0    0    0    1
ATGCAGATTATGCAGGTGGCG     MQIMQVA       0    0    0    0    0    1    0    0    0    0
ATGCAGATTATTCAGCCGGAT     MQIIQPD       0    0    0    0    0    0    0    0    0    1
ATGCAGATTATTGCTTAGATG     MQIIAQM       0    0    0    0    0    0    0    0    1    0
ATGCAGATTCCGAGGAAGACG     MQIPRKT       0    0    0    0    0    0    1    0    0    0
ATGCAGATTCCGAGTTATACG     MQIPSYT       0    0    0    0    0    0    3    0    0    0
ATGCAGATTCCGTTTACGTAG     MQIPFTQ       0    0    0    0    0    0    1    0    0    0
ATGCAGATTCCTAATACTTTT     MQIPNTF       0    0    0    0    0    1    0    0    0    0
ATGCAGATTCGGATGTGTTCT     MQIRMCS       0    0    0    0    0    0    0    0    1    0
ATGCAGATTCGGGATCCTTTG     MQIRDPL       0    0    0    0    0    0    0    0    0    1
ATGCAGATTCGTGAGGGTACT     MQIREGT       0    0    0    0    0    0    0    3    0    0
ATGCAGATTCGTTCGTTTTCA     MQIRSFS       0    0    0    0    0    0    1    0    0    0
ATGCAGATTCGTTCGTTTTCT     MQIRSFS       0    0    0    0    0    0    1    0    0    0
ATGCAGATTCTGAATATTTAT     MQILNIY       0    0    0    0    0    0    0    0    1    0
ATGCAGATTCTGGATCTTCGG     MQILDLR       0    0    1    0    0    0    0    0    0    0
ATGCAGATTGAAACGAAACAA     MQIETKQ       0    0    0    0    0    1    0    0    0    0
ATGCAGATTGATAATAGTTCA     MQIDNSS       0    0    0    0    0    0    0    1    0    0
ATGCAGATTGATAATAGTTCT     MQIDNSS       0    0    0    0    0    0    0    1    0    0
ATGCAGATTGATACGTTTCAT     MQIDTFH       0    0    0    0    0    1    0    0    0    0
ATGCAGATTGATATTAGTCTT     MQIDISL       0    0    0    0    0    0    0    0    0    3
ATGCAGATTGATCCTCTTAAG     MQIDPLK       0    0    0    0    0    1    0    0    0    0
ATGCAGATTGATTATCAGACG     MQIDYQT       0    0    0    0    0    0    1    0    0    0
ATGCAGATTGATTATCAGTCG     MQIDYQS       0    0    0    0    0    0    1    0    0    0
ATGCAGATTGATTTGCTGAGT     MQIDLLS       0    0    0    1    0    0    0    0    0    0
ATGCAGATTGTGCGGATTCCT     MQIVRIP       0    0    0    0    0    1    0    0    0    0
ATGCAGATTTAGGCTAGGCAT     MQIQARH       0    0    0    0    0    1    0    0    0    0
ATGCAGATTTATACGTCTAAT     MQIYTSN       0    0    0    0    0    0    1    0    0    0
ATGCAGATTTCGGAGCAGCCT     MQISEQP       0    0    0    1    0    0    0    0    0    0
ATGCAGATTTCTTAGGATACT     MQISQDT       0    0    0    0    0    0    0    4    0    0
ATGCAGATTTGGACTGAGAAT     MQIWTEN       0    0    0    0    0    1    0    0    0    0
ATGCAGATTTTGCGGATTTAT     MQILRIY       0    0    0    0    0    0    0    1    0    0
ATGCAGCAGAAGGATCTGACG     MQQKDLT       0    0    0    0    0    0    0    1    0    0
ATGCAGCAGAATCATGCAACA     MQQNHAT       0    0    0    0    0    0    1    0    0    0
ATGCAGCAGACGCATCAGCCG     MQQTHQP       0    0    0    0    0    0    0    0    0    1
ATGCAGCAGACGCATCTGCCG     MQQTHLP       0    0    0    0    0    0    0    0    0    1
ATGCAGCAGACGCGTAGTATT     MQQTRSI       0    0    0    0    0    0    0    3    0    0
ATGCAGCAGACTATGCAGCTG     MQQTMQL       0    0    0    0    0    0    0    3    0    0
ATGCAGCAGACTGTTGATATT     MQQTVDI       0    0    0    0    3    0    0    0    0    0
ATGCAGCAGAGTCGTCATTGT     MQQSRHC       0    0    0    0    0    0    0    1    0    0
ATGCAGCAGAGTCTGTTTAGA     MQQSLFR       0    0    0    0    0    0    0    0    1    0
ATGCAGCAGATGAGTCTTTTT     MQQMSLF       0    0    0    0    0    0    1    0    0    0
ATGCAGCAGATTATTAGGATT     MQQIIRI       0    0    0    0    0    0    0    1    0    0
ATGCAGCAGATTCATGGTGAT     MQQIHGD       0    0    0    1    0    0    0    0    0    0
ATGCAGCAGATTCCTCCGAAA     MQQIPPK       0    0    0    0    0    1    0    0    0    0
ATGCAGCAGATTCCTCCGATT     MQQIPPI       0    0    0    0    0    1    0    0    0    0
ATGCAGCAGCAGAGGACGTGG     MQQQRTW       0    0    0    0    0    0    1    0    0    0
ATGCAGCAGCATACGTGGCCG     MQQHTWP       0    0    0    0    0    0    0    0    1    0
ATGCAGCAGCATACTCATCCG     MQQHTHP       0    0    0    0    0    0    0    0    0    3
ATGCAGCAGCCGAGTTTGTAT     MQQPSLY       0    0    0    0    0    0    1    0    0    0
ATGCAGCAGCCGGGGACAAGA     MQQPGTR       0    0    0    0    0    1    0    0    0    0
ATGCAGCAGCCGGGGACTAGT     MQQPGTS       0    0    0    0    0    1    0    0    0    0
ATGCAGCAGCGGCAGTCGATT     MQQRQSI       0    0    0    0    0    0    1    0    0    0
ATGCAGCAGCGGGATACTTCG     MQQRDTS       0    0    0    0    0    0    0    1    0    0
ATGCAGCAGCGTTTTCTTTCG     MQQRFLS       0    0    0    0    1    0    0    0    1    0
ATGCAGCAGCTATATTATCCT     MQQLYYP       0    0    0    0    0    0    0    0    1    0
ATGCAGCAGCTTCTTGAGAAT     MQQLLEN       0    0    0    0    0    1    0    0    0    1
ATGCAGCAGCTTTCTGATGTG     MQQLSDV       0    0    0    0    0    0    0    0    0    1
ATGCAGCAGGAGATGCCGGTT     MQQEMPV       0    0    0    0    0    0    1    0    0    0
ATGCAGCAGGAGATTCAACAG     MQQEIQQ       0    0    0    0    0    0    0    0    1    0
ATGCAGCAGGAGATTCATCAG     MQQEIHQ       0    0    0    0    0    3    0    1    1    3
ATGCAGCAGGAGTTGCCGAGA     MQQELPR       0    0    0    0    0    0    0    1    0    0
ATGCAGCAGGAGTTGCCGAGT     MQQELPS       0    0    0    0    0    0    0    1    0    0
ATGCAGCAGGATCGTGGTCAG     MQQDRGQ       0    0    0    0    0    3    0    0    0    0
ATGCAGCAGGATCTTGTTCCG     MQQDLVP       0    0    0    0    0    0    0    0    0    1
ATGCAGCAGGATCTTGTTCCT     MQQDLVP       0    0    0    0    0    0    0    0    0    1
ATGCAGCAGGATGCTGCGAAA     MQQDAAK       0    0    0    0    0    0    0    1    0    0
ATGCAGCAGGATGCTGCGAAT     MQQDAAN       0    0    0    0    0    0    0    1    0    0
ATGCAGCAGGCGTCTAATCTG     MQQASNL       0    0    0    0    0    0    0    1    0    0
ATGCAGCAGGCTACTTTTGAT     MQQATFD       0    0    0    1    0    0    0    0    0    0
ATGCAGCAGGTGCATAATTTT     MQQVHNF       0    0    0    0    0    0    0    1    0    0
ATGCAGCAGGTGCATTAGGCT     MQQVHQA       0    0    0    0    0    0    0    1    0    0
ATGCAGCAGGTGGAGTCGGAA     MQQVESE       0    0    0    0    0    0    0    1    0    0
ATGCAGCAGGTGGAGTCGGAT     MQQVESD       0    0    0    0    0    0    0    1    0    0
ATGCAGCAGGTGGATATTAAG     MQQVDIK       0    0    0    0    0    0    0    1    0    0
ATGCAGCAGGTGTTGGATCAG     MQQVLDQ       0    0    0    0    0    3    0    0    0    0
ATGCAGCAGGTTACGGGTCAT     MQQVTGH       0    0    0    0    0    1    0    0    0    0
ATGCAGCAGTAGGATCTGACG     MQQQDLT       0    0    0    0    0    0    0    1    0    0
ATGCAGCAGTATAATTCTACT     MQQYNST       0    0    0    0    0    0    0    1    0    0
ATGCAGCAGTATGATCTGCGG     MQQYDLR       0    0    0    0    0    0    0    0    0    1
ATGCAGCAGTCGCAGTCGTGG     MQQSQSW       0    0    0    0    0    0    1    0    0    0
ATGCAGCAGTCTTATTCGCTT     MQQSYSL       0    0    0    0    0    0    0    0    1    0
ATGCAGCAGTGGTTTAAGTAT     MQQWFKY       0    0    0    0    0    0    1    0    0    0
ATGCAGCAGTGTCTGTTTAGT     MQQCLFS       0    0    0    0    0    0    0    0    1    0
ATGCAGCAGTGTGCTTCTATT     MQQCASI       0    0    0    0    0    0    1    0    0    0
ATGCAGCAGTTTGGGTATCCT     MQQFGYP       0    0    0    0    0    1    0    0    0    0
ATGCAGCATAATGAGCGTTTT     MQHNERF       0    0    0    0    3    0    0    0    0    0
ATGCAGCATAATGTTGAGGAT     MQHNVED       0    0    0    0    0    0    0    1    0    0
ATGCAGCATACGCATCTTGCT     MQHTHLA       0    0    0    1    0    0    0    0    0    0
ATGCAGCATACGCCGCCTGAT     MQHTPPD       0    0    0    0    0    0    0    0    0    1
ATGCAGCATACGGCGGATCCT     MQHTADP       0    0    0    0    0    1    0    0    0    0
ATGCAGCATACGGTTTTGCCT     MQHTVLP       0    0    0    0    0    0    1    0    0    0
ATGCAGCATACTCAGATTGAT     MQHTQID       0    0    0    0    0    0    0    0    0    1
ATGCAGCATACTGGGCCAAAA     MQHTGPK       0    0    0    0    0    0    1    0    0    0
ATGCAGCATACTGGGCCTAAT     MQHTGPN       0    0    0    0    0    0    1    0    0    0
ATGCAGCATAGGGTTATTCAT     MQHRVIH       0    0    0    0    0    3    0    0    0    0
ATGCAGCATATAACAGAGAAG     MQHITEK       0    0    0    0    0    0    1    0    0    0
ATGCAGCATATGACTAATCCA     MQHMTNP       0    0    0    0    0    0    0    0    0    1
ATGCAGCATATGACTAATCCT     MQHMTNP       0    0    0    0    0    0    0    0    0    1
ATGCAGCATATTCAGATTGTT     MQHIQIV       0    0    1    0    0    0    0    0    0    0
ATGCAGCATATTTCTGTGTTG     MQHISVL       0    0    0    0    0    0    1    0    0    0
ATGCAGCATATTTTGATTCGG     MQHILIR       0    0    0    0    0    0    0    0    0    1
ATGCAGCATCAGCATCTGTAG     MQHQHLQ       0    0    1    0    0    0    0    0    0    0
ATGCAGCATCATCAGCATTGT     MQHHQHC       0    0    0    0    0    0    1    0    0    0
ATGCAGCATCATCATCCTAAT     MQHHHPN       0    0    0    0    0    0    0    0    0    1
ATGCAGCATCATCATCCTATG     MQHHHPM       0    0    0    0    0    0    0    0    0    4
ATGCAGCATCATTAGGGACCG     MQHHQGP       0    0    0    0    0    0    0    0    0    1
ATGCAGCATCATTAGGGTCCG     MQHHQGP       0    0    0    0    0    0    0    0    0    1
ATGCAGCATCCGATTTGGGTG     MQHPIWV       0    0    0    0    0    0    0    0    0    1
ATGCAGCATCCGATTTGGGTT     MQHPIWV       0    0    0    0    0    0    0    0    0    1
ATGCAGCATCCGTATGTGTAT     MQHPYVY       0    0    0    0    0    0    0    0    3    0
ATGCAGCATCCTGTTATTAAT     MQHPVIN       0    0    0    0    0    0    0    1    0    0
ATGCAGCATCGTATGACTAAT     MQHRMTN       0    0    0    1    0    0    0    0    0    3
ATGCAGCATCTGGTTACGGGG     MQHLVTG       0    0    0    0    0    0    1    0    0    0
ATGCAGCATGAGCATGATTTG     MQHEHDL       0    0    0    0    0    0    1    0    0    0
ATGCAGCATGAGGGTTTGGAG     MQHEGLE       0    0    0    0    0    3    0    0    0    1
ATGCAGCATGATCATCTGCCG     MQHDHLP       0    0    0    1    0    0    0    0    0    0
ATGCAGCATGATTCGCCGCCT     MQHDSPP       0    0    0    0    0    0    0    1    0    0
ATGCAGCATGCGATTATTACT     MQHAIIT       0    0    0    0    0    0    3    0    0    0
ATGCAGCATGCTAATGTTTTG     MQHANVL       0    0    0    0    0    0    0    1    0    0
ATGCAGCATGCTCAGGCTGGT     MQHAQAG       0    0    0    0    0    0    3    0    0    1
ATGCAGCATGCTCCGAATTAT     MQHAPNY       0    0    0    0    0    1    0    0    0    0
ATGCAGCATGCTGGTCCTATG     MQHAGPM       0    0    0    0    0    0    1    0    0    0
ATGCAGCATGCTTTGGTGCGG     MQHALVR       0    0    0    0    0    0    1    0    0    0
ATGCAGCATGGTCAGCCTAGT     MQHGQPS       0    0    1    0    0    0    0    0    0    0
ATGCAGCATGGTCGGGTTACT     MQHGRVT       0    0    0    0    0    0    0    0    0    1
ATGCAGCATGTGTAGGATACT     MQHVQDT       0    0    0    0    0    0    3    0    0    0
ATGCAGCATGTTACTTCTGAG     MQHVTSE       0    0    0    0    0    0    1    0    0    0
ATGCAGCATGTTGATCTGCTT     MQHVDLL       0    0    0    0    0    0    3    0    0    0
ATGCAGCATGTTTTGAGTCTT     MQHVLSL       0    0    0    0    0    0    1    0    0    0
ATGCAGCATTAGAGGGCTATT     MQHQRAI       0    0    0    0    0    0    0    3    0    0
ATGCAGCATTAGGATCCGACG     MQHQDPT       0    0    0    0    1    0    0    0    0    0
ATGCAGCATTATACGGATTGG     MQHYTDW       0    0    0    0    0    0    1    0    0    0
ATGCAGCATTATGATACGCCA     MQHYDTP       0    0    0    0    0    1    0    0    0    0
ATGCAGCATTATGATACGCCT     MQHYDTP       0    0    0    0    0    1    0    0    0    0
ATGCAGCATTATGATCTGCCG     MQHYDLP       0    0    0    0    0    1    0    0    0    0
ATGCAGCATTATGCTTCGAGA     MQHYASR       0    0    0    1    0    0    0    0    0    0
ATGCAGCATTATGCTTCGAGT     MQHYASS       0    0    0    1    0    0    0    0    0    0
ATGCAGCATTATTAGGTGTCG     MQHYQVS       0    0    0    0    0    1    0    0    0    0
ATGCAGCATTCGGGGATGGGA     MQHSGMG       0    0    0    0    0    0    0    0    0    1
ATGCAGCATTCGGGGATGGGT     MQHSGMG       0    0    0    0    0    0    0    0    0    1
ATGCAGCATTCTAATATGATT     MQHSNMI       0    0    0    0    0    1    0    0    0    0
ATGCAGCATTCTCAGATTGAT     MQHSQID       0    0    0    0    0    0    0    0    0    1
ATGCAGCATTCTCATAATGAA     MQHSHNE       0    0    0    0    0    0    1    0    0    0
ATGCAGCATTCTCATAATGAT     MQHSHND       0    0    0    0    0    0    1    0    0    0
ATGCAGCATTCTCATGCTCGT     MQHSHAR       0    0    0    0    0    3    0    0    0    1
ATGCAGCATTGGAATCAGGTT     MQHWNQV       0    0    0    0    0    3    0    0    0    0
ATGCAGCATTGGGCGGCGGCG     MQHWAAA       0    0    0    0    0    0    1    0    0    0
ATGCAGCATTGTAAGCATGTA     MQHCKHV       0    0    0    0    1    0    0    0    0    0
ATGCAGCATTGTAAGCATGTT     MQHCKHV       0    0    0    0    1    0    0    0    1    0
ATGCAGCATTTGAAGAGGCCG     MQHLKRP       0    0    0    0    0    0    3    0    0    0
ATGCAGCATTTGAAGCATATT     MQHLKHI       0    0    0    0    0    0    0    0    1    0
ATGCAGCATTTGATTGATTAT     MQHLIDY       0    0    0    0    0    0    0    1    0    0
ATGCAGCATTTGGGGCGTTCG     MQHLGRS       0    0    0    1    0    0    0    0    0    0
ATGCAGCATTTGTTGGTGAGG     MQHLLVR       0    0    0    0    0    1    0    0    0    0
ATGCAGCCGAAGTCTACGATG     MQPKSTM       0    0    0    1    0    0    0    0    0    0
ATGCAGCCGAATAATGCTCGT     MQPNNAR       0    0    0    0    0    0    1    0    0    0
ATGCAGCCGAATCCTTAGGGA     MQPNPQG       0    0    0    0    0    0    1    0    0    0
ATGCAGCCGAATCCTTAGGGT     MQPNPQG       0    0    0    0    0    0    1    0    0    0
ATGCAGCCGAATGCTAAGCGT     MQPNAKR       0    0    0    1    0    0    0    0    0    0
ATGCAGCCGAATGCTAATAGG     MQPNANR       0    0    0    0    0    0    0    0    0    1
ATGCAGCCGACGTTGTCTTAT     MQPTLSY       0    0    0    0    0    0    0    1    0    0
ATGCAGCCGACTCTGCCTGCT     MQPTLPA       0    0    0    0    0    0    0    0    1    0
ATGCAGCCGAGTGCGACGATG     MQPSATM       0    0    0    0    0    0    0    0    0    1
ATGCAGCCGATGAATTAGAAT     MQPMNQN       0    0    0    0    1    0    0    0    0    0
ATGCAGCCGATTCATCGGAAT     MQPIHRN       0    0    0    0    0    0    0    0    0    1
ATGCAGCCGCAGAAGCATACG     MQPQKHT       0    0    0    0    0    0    0    0    0    1
ATGCAGCCGCAGGGTCCTGTG     MQPQGPV       0    0    0    0    0    0    0    0    0    1
ATGCAGCCGCAGGGTCCTGTT     MQPQGPV       0    0    0    0    0    0    0    0    0    1
ATGCAGCCGCATCCTGCGTAT     MQPHPAY       0    0    0    0    0    0    1    0    0    0
ATGCAGCCGCCGAAAAAGAAG     MQPPKKK       0    0    0    0    0    0    0    0    0    1
ATGCAGCCGCCGAATATGTTG     MQPPNML       0    0    0    0    0    0    0    0    0    3
ATGCAGCCGCCTAGTAAGCTT     MQPPSKL       0    0    0    0    0    0    0    1    0    0
ATGCAGCCGCCTATGTGGCCT     MQPPMWP       0    0    0    0    0    0    0    1    0    0
ATGCAGCCGCCTGATCATTTA     MQPPDHL       0    0    0    0    0    0    0    0    1    0
ATGCAGCCGCCTGATCATTTT     MQPPDHF       0    0    0    0    0    0    0    0    1    0
ATGCAGCCGCTGCAGCCGCAA     MQPLQPQ       0    0    0    0    0    1    0    0    0    0
ATGCAGCCGCTGCAGCCGCAT     MQPLQPH       0    0    0    0    0    1    0    0    0    0
ATGCAGCCGGAGTTGTATCTT     MQPELYL       0    0    0    1    0    0    0    0    0    0
ATGCAGCCGGATAGTTTGGTG     MQPDSLV       0    0    0    0    0    0    0    0    0    3
ATGCAGCCGGATGCTGTGGCG     MQPDAVA       0    0    0    0    0    0    0    3    0    0
ATGCAGCCGGATTCTGTGCGT     MQPDSVR       0    0    0    0    0    0    1    0    0    0
ATGCAGCCGGATTTGAAGCAG     MQPDLKQ       0    0    0    0    0    3    0    0    0    0
ATGCAGCCGGTTCTGCCTACT     MQPVLPT       0    0    0    0    0    3    0    0    0    0
ATGCAGCCGTAGACGGCGATG     MQPQTAM       0    0    0    1    0    0    0    0    1    0
ATGCAGCCGTAGGTGGTGCGT     MQPQVVR       0    0    0    0    0    0    0    1    0    0
ATGCAGCCGTCGCCTGGTACG     MQPSPGT       0    0    0    0    0    1    0    0    0    0
ATGCAGCCGTGGACGTATTTT     MQPWTYF       0    0    0    0    0    0    0    3    0    0
ATGCAGCCGTGGTTTCCTGAT     MQPWFPD       0    0    0    0    0    1    0    0    0    0
ATGCAGCCGTGTACTGATTCT     MQPCTDS       0    0    0    0    0    0    1    0    0    0
ATGCAGCCGTTGCAGTATCGT     MQPLQYR       0    0    0    0    0    0    0    1    0    0
ATGCAGCCGTTTAATGCTCGG     MQPFNAR       0    0    0    0    0    0    1    0    0    0
ATGCAGCCGTTTAGTAATATG     MQPFSNM       0    0    0    0    0    1    0    0    0    0
ATGCAGCCGTTTGCGAAGGAG     MQPFAKE       0    0    0    0    0    0    3    0    0    0
ATGCAGCCTAAGCCGTTGAGT     MQPKPLS       0    0    0    0    0    1    0    0    0    0
ATGCAGCCTAAGTAGGTTTAT     MQPKQVY       0    0    1    0    0    0    0    0    0    0
ATGCAGCCTAATCATGTTGCA     MQPNHVA       0    0    0    0    0    1    0    0    0    0
ATGCAGCCTAATTTGCCTCCG     MQPNLPP       0    0    1    0    0    0    0    0    0    0
ATGCAGCCTAATTTGTTGGTG     MQPNLLV       0    0    0    0    0    0    0    1    0    0
ATGCAGCCTACGATTGCGCTT     MQPTIAL       0    0    0    1    0    0    0    0    0    0
ATGCAGCCTACGTATCCTATG     MQPTYPM       0    0    0    1    0    0    0    0    0    0
ATGCAGCCTACTAATTCTGCG     MQPTNSA       0    0    0    0    0    0    1    0    0    0
ATGCAGCCTACTTGGTCGATT     MQPTWSI       0    0    0    0    0    0    0    0    0    3
ATGCAGCCTAGTCTTATGTAT     MQPSLMY       0    0    0    0    0    0    1    0    0    0
ATGCAGCCTAGTGTTAATTAT     MQPSVNY       0    0    0    0    0    0    1    0    0    0
ATGCAGCCTAGTTCGCAGGTG     MQPSSQV       0    0    0    0    0    0    0    0    0    1
ATGCAGCCTAGTTCGGTTGGT     MQPSSVG       0    0    0    1    0    0    0    0    0    0
ATGCAGCCTCATTCGTATTCG     MQPHSYS       0    0    0    0    0    0    0    1    0    0
ATGCAGCCTCCGGGGCATGCT     MQPPGHA       0    0    0    0    0    0    0    0    1    0
ATGCAGCCTCCGGGTTAACAT     MQPPG*H       0    0    0    0    0    0    0    0    0    1
ATGCAGCCTCCGGGTTATCTG     MQPPGYL       0    0    0    0    0    0    0    0    0    1
ATGCAGCCTCCGTCGCAGTTG     MQPPSQL       0    0    0    0    0    0    0    0    0    1
ATGCAGCCTCCGTTTACTGGG     MQPPFTG       0    0    0    0    1    0    0    0    0    0
ATGCAGCCTCGGCAGATTGCG     MQPRQIA       0    0    0    0    0    0    0    1    0    0
ATGCAGCCTCTGACTTAGGGA     MQPLTQG       0    0    0    1    0    0    0    0    0    0
ATGCAGCCTCTGACTTAGGGT     MQPLTQG       0    0    0    1    0    0    0    0    0    0
ATGCAGCCTCTTGATAATGAG     MQPLDNE       0    0    0    0    0    0    0    0    0    1
ATGCAGCCTCTTTCGTATTCG     MQPLSYS       0    0    0    0    0    0    0    1    0    0
ATGCAGCCTGAGAATGAGCGG     MQPENER       0    0    0    0    0    0    0    0    0    1
ATGCAGCCTGAGAGGGCGAAG     MQPERAK       0    0    0    0    0    1    0    0    0    0
ATGCAGCCTGATATGAAGATT     MQPDMKI       0    0    1    0    0    0    0    0    0    0
ATGCAGCCTGATCAGCTGACT     MQPDQLT       0    0    0    0    0    3    0    0    0    0
ATGCAGCCTGATGTTGCGACA     MQPDVAT       0    0    0    0    0    0    1    0    0    0
ATGCAGCCTGATGTTGCGACT     MQPDVAT       0    0    0    0    0    0    1    0    0    0
ATGCAGCCTGATTGTAGGAAT     MQPDCRN       0    0    0    0    0    0    0    0    1    0
ATGCAGCCTGCAAAAGGGGAA     MQPAKGE       0    0    0    0    0    0    0    0    0    1
ATGCAGCCTGCGTATCCGCGG     MQPAYPR       0    0    0    0    0    1    0    0    0    0
ATGCAGCCTGCTGAGACTCTT     MQPAETL       0    0    0    0    0    0    0    1    0    0
ATGCAGCCTGCTGCTCGTTAG     MQPAARQ       0    0    0    0    0    0    0    0    0    1
ATGCAGCCTGGGCCTAAGCAT     MQPGPKH       0    0    0    0    0    0    0    1    0    1
ATGCAGCCTGGGGATCATATG     MQPGDHM       0    0    0    0    0    1    0    0    0    0
ATGCAGCCTGTTTAGACGAGA     MQPVQTR       0    0    0    0    0    1    0    0    0    0
ATGCAGCCTGTTTAGACGAGT     MQPVQTS       0    0    0    0    0    1    0    0    0    0
ATGCAGCCTTATACGGATTCG     MQPYTDS       0    0    0    0    0    1    0    0    0    0
ATGCAGCCTTATCTGTATAAT     MQPYLYN       0    0    0    0    0    0    0    0    1    0
ATGCAGCCTTATGCTAGTAAT     MQPYASN       0    0    0    0    0    0    0    0    0    1
ATGCAGCCTTATTTGTTGGTG     MQPYLLV       0    0    0    0    0    0    0    1    0    0
ATGCAGCCTTCGCCGAAAACA     MQPSPKT       0    0    0    0    0    1    0    0    0    0
ATGCAGCCTTCGCCGAATACT     MQPSPNT       0    0    0    0    0    1    0    0    0    0
ATGCAGCCTTCGTTTCTGAAT     MQPSFLN       0    0    0    0    0    0    0    1    0    0
ATGCAGCCTTCTGCGACTACT     MQPSATT       0    0    0    0    1    0    0    0    0    0
ATGCAGCCTTCTTCGCCGGAG     MQPSSPE       0    0    0    1    0    0    0    0    0    0
ATGCAGCCTTGTACTCCTACT     MQPCTPT       0    0    0    0    0    0    0    0    0    1
ATGCAGCCTTTGAATTTGCAG     MQPLNLQ       0    0    0    0    0    0    0    1    0    0
ATGCAGCCTTTGGATGTGCTG     MQPLDVL       0    0    0    0    0    1    0    0    0    0
ATGCAGCCTTTTCTGGAGCCT     MQPFLEP       0    0    0    0    0    1    0    0    0    0
ATGCAGCGGAATCATCCGGAT     MQRNHPD       0    0    0    0    0    1    0    0    0    0
ATGCAGCGGAATCTTGAGCCA     MQRNLEP       0    0    0    1    0    0    0    0    0    0
ATGCAGCGGAATCTTGAGCCT     MQRNLEP       0    0    0    1    0    0    0    0    0    0
ATGCAGCGGAATGAGGTTCGT     MQRNEVR       0    0    0    1    0    0    0    0    0    0
ATGCAGCGGACTACGATTCCT     MQRTTIP       0    0    0    0    1    0    0    0    0    0
ATGCAGCGGACTAGTGGTAGT     MQRTSGS       0    0    0    0    0    0    0    1    0    0
ATGCAGCGGAGTGCGGATAAA     MQRSADK       0    0    0    0    0    0    1    0    0    0
ATGCAGCGGAGTGCGGATAAT     MQRSADN       0    0    0    0    0    0    1    0    0    0
ATGCAGCGGATGGCTCCGTTG     MQRMAPL       0    0    1    3    0    0    0    0    0    0
ATGCAGCGGATGTATGGTCCT     MQRMYGP       0    0    0    0    0    0    3    0    0    0
ATGCAGCGGCTTTATCCTACA     MQRLYPT       0    0    0    0    0    0    0    0    1    0
ATGCAGCGGCTTTATCCTACT     MQRLYPT       0    0    0    0    0    0    0    0    1    0
ATGCAGCGGGAGGCGTTTTAA     MQREAF*       0    0    0    0    0    0    0    1    0    0
ATGCAGCGGGAGGCGTTTTAT     MQREAFY       0    0    0    0    0    0    0    1    0    0
ATGCAGCGGGCGGGTTATGGT     MQRAGYG       0    0    0    0    0    0    0    0    0    1
ATGCAGCGGGCTCAGCCGTTT     MQRAQPF       0    0    0    0    0    0    1    0    0    0
ATGCAGCGGGGGCATTCGGCA     MQRGHSA       0    0    0    0    0    0    0    0    0    1
ATGCAGCGGGGGCATTCGGCT     MQRGHSA       0    0    0    0    0    0    0    0    0    1
ATGCAGCGGGTGAATTATGAG     MQRVNYE       0    0    0    0    0    0    3    0    0    0
ATGCAGCGGGTTGCTCCGTAT     MQRVAPY       0    0    0    0    0    0    0    3    0    0
ATGCAGCGGTATATGGTGAGT     MQRYMVS       0    0    0    0    0    0    0    0    0    1
ATGCAGCGGTCTAGTGGTAGT     MQRSSGS       0    0    0    0    0    0    0    1    0    0
ATGCAGCGGTTGGCTCCGTTG     MQRLAPL       0    0    1    0    0    0    0    0    0    0
ATGCAGCGGTTTCATGAAAAA     MQRFHEK       0    0    0    0    0    0    0    0    1    0
ATGCAGCGGTTTCATGATATA     MQRFHDI       0    0    0    0    0    0    0    1    0    0
ATGCAGCGGTTTCATGATATT     MQRFHDI       0    0    0    0    0    0    0    1    1    0
ATGCAGCGTAATACGGATCCA     MQRNTDP       0    0    0    0    0    0    1    0    0    0
ATGCAGCGTAATACGGATCCT     MQRNTDP       0    0    0    0    0    0    1    0    0    0
ATGCAGCGTAATGATGTGCAA     MQRNDVQ       0    0    0    0    0    0    1    0    0    0
ATGCAGCGTAATGATGTGCTT     MQRNDVL       0    0    0    0    0    0    1    0    0    0
ATGCAGCGTAATGTGTGGTAT     MQRNVWY       0    0    0    0    0    0    0    0    0    3
ATGCAGCGTACTAATGTTGAT     MQRTNVD       0    0    0    0    0    0    0    1    0    0
ATGCAGCGTAGTGGGGATCAT     MQRSGDH       0    0    3    0    0    0    0    0    0    0
ATGCAGCGTATGTCTACTCAT     MQRMSTH       0    0    0    0    0    3    0    0    0    0
ATGCAGCGTATTCTTACTGGT     MQRILTG       0    0    0    0    0    0    0    0    3    0
ATGCAGCGTCAGCCTCAAACG     MQRQPQT       0    0    0    0    0    0    0    0    0    1
ATGCAGCGTCAGCCTCATACG     MQRQPHT       0    0    0    0    0    0    0    0    3    3
ATGCAGCGTCATACAGATTAG     MQRHTDQ       0    0    0    0    0    0    0    1    0    0
ATGCAGCGTCCGAATAATAGA     MQRPNNR       0    0    0    0    0    0    0    0    0    1
ATGCAGCGTCCGAATAATAGT     MQRPNNS       0    0    0    0    0    1    0    0    0    1
ATGCAGCGTCCGTATCATAAT     MQRPYHN       0    0    0    0    0    0    0    0    1    0
ATGCAGCGTCTGTCTTCTCAG     MQRLSSQ       0    0    0    0    0    0    0    0    3    0
ATGCAGCGTGAGCCTTCGCAT     MQREPSH       0    0    0    0    0    0    0    1    0    3
ATGCAGCGTGAGGTTGCGACT     MQREVAT       0    0    1    0    0    0    0    0    0    0
ATGCAGCGTGATCTGGAGAAG     MQRDLEK       0    0    0    0    0    3    0    0    0    0
ATGCAGCGTGATTTGCGGTAT     MQRDLRY       0    0    0    1    0    0    0    0    0    0
ATGCAGCGTGTGCATGCTCAA     MQRVHAQ       0    0    0    0    0    0    0    0    0    1
ATGCAGCGTGTGCATGCTCAT     MQRVHAH       0    0    0    0    1    0    0    0    0    0
ATGCAGCGTGTTGTGTCGCCG     MQRVVSP       0    0    0    0    0    0    0    3    0    0
ATGCAGCGTTATGATACGACT     MQRYDTT       0    0    0    0    0    0    0    3    0    0
ATGCAGCGTTCTCATTATATG     MQRSHYM       0    0    0    0    0    0    0    0    0    1
ATGCAGCGTTTTCTTACTGGT     MQRFLTG       0    0    0    0    0    0    0    1    0    0
ATGCAGCTGAAAGAGACGAAG     MQLKETK       0    0    0    0    0    0    0    1    0    0
ATGCAGCTGAAGGCTCCGTAG     MQLKAPQ       0    0    0    0    0    0    1    0    0    0
ATGCAGCTGAATGTGACGTAG     MQLNVTQ       0    0    0    0    0    0    0    1    0    0
ATGCAGCTGACTTCTCCGCCT     MQLTSPP       0    0    0    0    0    1    0    0    0    0
ATGCAGCTGAGGCAGGATGCG     MQLRQDA       0    0    0    0    0    0    0    1    0    1
ATGCAGCTGAGGGCTCCTGCT     MQLRAPA       0    0    0    0    0    0    0    0    0    3
ATGCAGCTGCAGAGTTATACT     MQLQSYT       0    0    0    0    0    0    0    0    0    1
ATGCAGCTGCCGTGTAGTGAG     MQLPCSE       0    0    0    0    0    3    0    0    0    0
ATGCAGCTGCGTTCGCCTGCT     MQLRSPA       0    0    0    0    0    0    0    0    1    0
ATGCAGCTGCTTCCTCGTGCT     MQLLPRA       0    0    0    0    0    0    0    1    0    0
ATGCAGCTGGAGAGGTCGGCT     MQLERSA       0    0    0    0    0    0    0    0    1    0
ATGCAGCTGGAGATTCGGAAA     MQLEIRK       0    0    0    0    0    0    1    0    0    0
ATGCAGCTGGAGATTCGGAAT     MQLEIRN       0    0    0    0    0    0    1    0    0    0
ATGCAGCTGGAGGCGTATGAT     MQLEAYD       0    0    0    0    0    1    0    0    0    0
ATGCAGCTGGAGTATCTGCCG     MQLEYLP       0    0    0    0    1    3    0    0    0    0
ATGCAGCTGGCGGATAGGCTT     MQLADRL       0    0    0    0    0    0    0    0    0    1
ATGCAGCTGTATACGTAGAGT     MQLYTQS       0    0    0    0    0    0    0    0    0    3
ATGCAGCTGTCTACTGAGAAT     MQLSTEN       0    0    0    0    0    0    1    0    0    0
ATGCAGCTGTCTCAGTTGGAT     MQLSQLD       0    0    0    0    0    0    1    0    0    0
ATGCAGCTGTCTCATCCGACG     MQLSHPT       0    0    0    0    0    0    0    1    0    0
ATGCAGCTTAAGGAGAAGGGA     MQLKEKG       0    0    0    0    0    0    0    1    0    0
ATGCAGCTTAAGGAGAAGGGT     MQLKEKG       0    0    0    0    0    0    0    1    0    0
ATGCAGCTTACGAATCCTACT     MQLTNPT       0    0    0    0    0    0    1    0    0    0
ATGCAGCTTACGATGCATCTT     MQLTMHL       0    0    0    0    0    0    3    1    0    0
ATGCAGCTTACGGATCATGAG     MQLTDHE       0    0    0    1    0    0    0    0    0    0
ATGCAGCTTACTTATTATCTG     MQLTYYL       0    0    0    0    0    0    4    0    0    0
ATGCAGCTTAGTAATCCGGGT     MQLSNPG       0    0    0    0    0    0    1    0    0    3
ATGCAGCTTATGTATACGTGG     MQLMYTW       0    0    0    0    0    0    0    0    1    0
ATGCAGCTTCATAATCCTTAT     MQLHNPY       0    0    0    0    0    0    0    1    0    0
ATGCAGCTTCATATGTCGGGT     MQLHMSG       0    0    0    0    0    1    0    0    0    0
ATGCAGCTTCCGACTCATCAT     MQLPTHH       0    0    0    0    0    0    0    0    1    0
ATGCAGCTTCCGGGTCAGTAT     MQLPGQY       0    0    0    0    0    0    0    1    0    0
ATGCAGCTTCCGGTGCAGAGT     MQLPVQS       0    0    0    0    0    0    3    1    0    0
ATGCAGCTTGAGAAGCCTATG     MQLEKPM       0    0    0    0    0    0    0    1    0    0
ATGCAGCTTGATGTGTCTCTG     MQLDVSL       0    0    0    0    0    0    0    1    0    0
ATGCAGCTTGGGAATACGGGG     MQLGNTG       0    0    0    0    0    3    3    0    0    0
ATGCAGCTTGTGTGGACTGAG     MQLVWTE       0    0    0    0    0    0    0    0    0    1
ATGCAGCTTGTTGTGTCTCTG     MQLVVSL       0    0    0    0    0    0    0    1    0    0
ATGCAGCTTTCGGTTTATTAG     MQLSVYQ       0    0    0    1    0    0    0    0    0    0
ATGCAGCTTTCTAATAAGCAG     MQLSNKQ       0    0    0    0    0    0    3    0    0    1
ATGCAGCTTTCTATTGCTACT     MQLSIAT       0    0    0    0    0    0    1    0    0    0
ATGCAGGAGAAAAAGCAACAA     MQEKKQQ       0    0    0    0    0    0    0    1    0    0
ATGCAGGAGAAGATGTGTCCG     MQEKMCP       0    0    0    0    0    0    0    0    1    0
ATGCAGGAGAATAAGCTTCAT     MQENKLH       0    0    0    0    0    3    0    1    1    0
ATGCAGGAGAATAGGCCTAGA     MQENRPR       0    0    0    1    0    0    0    0    0    0
ATGCAGGAGAATAGGCCTAGT     MQENRPS       0    0    0    1    0    0    0    0    0    0
ATGCAGGAGAATCATTATTCG     MQENHYS       0    0    0    0    0    1    0    0    0    0
ATGCAGGAGAATGAGATTAGG     MQENEIR       0    0    0    0    0    0    1    0    0    0
ATGCAGGAGAATGGTCATCAG     MQENGHQ       0    0    0    0    0    0    0    0    0    3
ATGCAGGAGACTAGGGCGGCT     MQETRAA       0    0    0    0    0    0    3    0    0    0
ATGCAGGAGACTCATCAGCCT     MQETHQP       0    0    0    0    0    1    0    1    0    0
ATGCAGGAGACTGAGATTAGT     MQETEIS       0    0    0    0    0    0    0    0    0    1
ATGCAGGAGACTGGTAAGACG     MQETGKT       0    0    0    0    0    0    0    0    0    3
ATGCAGGAGACTTTGTCGGTT     MQETLSV       0    0    0    0    0    0    0    0    0    1
ATGCAGGAGAGGCGTACTGGG     MQERRTG       0    0    0    0    0    0    0    0    3    0
ATGCAGGAGAGTTTTCCGAGG     MQESFPR       0    0    0    0    0    0    1    0    0    0
ATGCAGGAGCATAGTGTGCTA     MQEHSVL       0    0    0    0    0    0    1    0    0    0
ATGCAGGAGCATAGTGTGCTT     MQEHSVL       0    0    0    0    0    0    1    0    0    0
ATGCAGGAGCATCTGAAGTCT     MQEHLKS       0    0    0    0    0    0    0    1    0    0
ATGCAGGAGCATCTGGGGCTG     MQEHLGL       0    0    0    0    0    0    1    0    0    0
ATGCAGGAGCATTTTGATTCG     MQEHFDS       0    0    0    0    0    0    1    0    0    0
ATGCAGGAGCCGGCGGATAGT     MQEPADS       0    0    0    0    1    0    0    0    0    0
ATGCAGGAGCCTCCGTATCAG     MQEPPYQ       0    0    0    0    0    0    1    0    0    0
ATGCAGGAGCGGAAGGCTGTT     MQERKAV       0    0    0    0    0    0    0    0    1    0
ATGCAGGAGCGTGCGTCTCCT     MQERASP       0    0    0    0    1    0    0    0    0    0
ATGCAGGAGCTGACGTTGACG     MQELTLT       0    0    0    0    1    0    0    0    0    0
ATGCAGGAGCTGAGTACGACA     MQELSTT       0    0    0    0    0    0    1    0    0    0
ATGCAGGAGCTGAGTACGACT     MQELSTT       0    0    0    0    0    0    1    0    0    0
ATGCAGGAGCTGATTAGTATG     MQELISM       0    0    0    0    0    0    0    0    0    1
ATGCAGGAGCTGGGGTATGCT     MQELGYA       0    0    0    0    0    0    0    0    0    1
ATGCAGGAGCTGGGTGGTACG     MQELGGT       0    0    0    0    0    0    1    0    0    0
ATGCAGGAGGAGACGAAGTAT     MQEETKY       0    0    0    0    0    0    1    0    0    0
ATGCAGGAGGAGATGGTTGAG     MQEEMVE       0    0    0    0    0    3    1    0    1    3
ATGCAGGAGGAGATGGTTGAT     MQEEMVD       0    0    0    0    0    0    0    1    0    0
ATGCAGGAGGAGCATCGTACT     MQEEHRT       0    0    0    0    0    0    1    0    0    0
ATGCAGGAGGAGGAAAGAAAA     MQEEERK       0    0    0    0    0    0    0    0    0    1
ATGCAGGAGGAGGTTAGTATT     MQEEVSI       0    0    0    0    0    0    0    0    0    1
ATGCAGGAGGATACTGCTACT     MQEDTAT       0    0    0    1    0    1    0    0    0    0
ATGCAGGAGGATATGCAGGTT     MQEDMQV       0    0    0    0    0    0    0    3    0    0
ATGCAGGAGGCGCCGACGGTG     MQEAPTV       0    0    0    0    0    0    0    0    3    0
ATGCAGGAGGGTCTGTCGGTT     MQEGLSV       0    0    0    0    0    0    0    0    0    3
ATGCAGGAGGTGAATATGACG     MQEVNMT       0    0    0    0    0    0    0    3    0    0
ATGCAGGAGGTTAATGCGAAT     MQEVNAN       0    0    0    0    0    0    0    0    1    0
ATGCAGGAGGTTCCTTGGAGT     MQEVPWS       0    0    0    0    0    0    1    0    0    0
ATGCAGGAGTATAATATTAGT     MQEYNIS       0    0    0    0    0    0    1    0    0    0
ATGCAGGAGTATCATCTGTGG     MQEYHLW       0    0    0    0    0    1    0    0    0    0
ATGCAGGAGTATGATGTGGCG     MQEYDVA       0    0    0    0    0    0    1    0    0    0
ATGCAGGAGTATTGGTCTCTT     MQEYWSL       0    0    0    0    0    0    0    1    0    0
ATGCAGGAGTCTCGGAATTTG     MQESRNL       0    0    0    0    0    0    3    0    0    0
ATGCAGGAGTCTGAGATTAGT     MQESEIS       0    0    0    0    0    0    0    0    0    1
ATGCAGGAGTCTTATCGGCGG     MQESYRR       0    0    0    0    0    0    0    0    0    3
ATGCAGGAGTTGATTAGTACG     MQELIST       0    0    0    0    0    1    0    0    0    0
ATGCAGGAGTTGCAGAAGAGG     MQELQKR       0    0    0    0    0    0    0    0    0    1
ATGCAGGAGTTGGCTGGAAGA     MQELAGR       0    0    0    0    0    1    0    0    0    0
ATGCAGGAGTTGGCTGGTAGT     MQELAGS       0    0    0    0    0    1    1    0    0    0
ATGCAGGAGTTTAGTGATAAA     MQEFSDK       0    0    0    0    0    0    1    0    0    1
ATGCAGGAGTTTCCTAGTAGG     MQEFPSR       0    0    0    0    0    0    0    3    0    0
ATGCAGGATAAAAAGACGCGG     MQDKKTR       0    0    0    0    0    0    0    0    1    0
ATGCAGGATAATAAGTCGCGG     MQDNKSR       0    0    0    0    0    0    0    0    1    0
ATGCAGGATAATGTTCATCTT     MQDNVHL       0    0    0    1    0    0    0    0    0    0
ATGCAGGATACGAGTATTGTG     MQDTSIV       0    0    0    0    0    0    3    0    0    0
ATGCAGGATACGTCGCATGAT     MQDTSHD       0    0    0    0    0    0    0    0    0    1
ATGCAGGATACTACTGCTGAG     MQDTTAE       0    0    0    0    0    0    0    0    1    0
ATGCAGGATAGGCCTTTTTAT     MQDRPFY       0    0    0    0    0    3    0    0    0    0
ATGCAGGATAGTGGTCAGCTG     MQDSGQL       0    0    0    0    0    0    0    0    0    3
ATGCAGGATATGACTCCGATG     MQDMTPM       0    0    0    0    0    0    0    0    0    1
ATGCAGGATATTACTATTCCG     MQDITIP       0    0    0    0    0    0    0    1    0    0
ATGCAGGATATTGTGTGGAGG     MQDIVWR       0    0    0    0    0    0    1    0    0    0
ATGCAGGATATTGTGTGGAGT     MQDIVWS       0    0    0    0    0    1    0    0    0    0
ATGCAGGATCAGCCTGGTCTT     MQDQPGL       0    0    0    0    0    0    0    0    0    1
ATGCAGGATCATGTGGTTTTT     MQDHVVF       0    0    0    0    0    1    0    0    0    0
ATGCAGGATCCGATGCGTCAT     MQDPMRH       0    0    0    0    0    0    0    0    1    0
ATGCAGGATCCGTGGGGTCAG     MQDPWGQ       0    0    0    0    0    0    0    0    0    1
ATGCAGGATCGGTCGTTTCGG     MQDRSFR       0    0    0    0    0    1    0    0    0    0
ATGCAGGATCTGCCTAATCCT     MQDLPNP       0    0    0    0    0    0    0    1    0    0
ATGCAGGATCTGTGTGCTGGA     MQDLCAG       0    0    0    0    0    0    0    0    1    0
ATGCAGGATCTGTGTGCTGGT     MQDLCAG       0    0    0    0    0    0    0    0    1    0
ATGCAGGATCTTCAGGTGACG     MQDLQVT       0    0    0    0    0    1    0    0    0    0
ATGCAGGATCTTCATCTGACA     MQDLHLT       0    0    0    0    0    0    0    1    0    0
ATGCAGGATCTTCATCTGACT     MQDLHLT       0    0    0    0    0    0    0    1    0    0
ATGCAGGATGAGATGGTGTCG     MQDEMVS       0    0    0    3    0    0    0    0    0    0
ATGCAGGATGATACGCTGGAG     MQDDTLE       0    0    0    0    0    0    0    0    0    1
ATGCAGGATGATCCGCATCGG     MQDDPHR       0    0    0    0    0    0    0    1    0    0
ATGCAGGATGCGCAGCATGCA     MQDAQHA       0    0    0    0    0    0    0    1    0    0
ATGCAGGATGCGCAGCATGCT     MQDAQHA       0    0    0    0    0    0    0    1    0    0
ATGCAGGATGCTTTGCTGACT     MQDALLT       0    0    0    0    0    0    1    0    0    0
ATGCAGGATGGTGCGGATACG     MQDGADT       0    0    0    0    0    0    1    3    0    0
ATGCAGGATGTGAAGACTAAT     MQDVKTN       0    0    0    0    0    0    1    0    0    0
ATGCAGGATGTGATTTATCAG     MQDVIYQ       0    0    0    0    0    1    0    0    0    0
ATGCAGGATGTGCCTTATGCT     MQDVPYA       0    0    0    0    0    0    0    1    0    0
ATGCAGGATGTGGAGGGTTAT     MQDVEGY       0    0    0    0    0    0    0    0    0    1
ATGCAGGATGTTCCGAGTCCT     MQDVPSP       0    0    0    0    0    0    0    0    0    1
ATGCAGGATGTTTTTTCGGGT     MQDVFSG       0    0    0    0    0    1    0    0    0    0
ATGCAGGATTCGATGGAGTCT     MQDSMES       0    0    0    0    0    0    0    1    0    0
ATGCAGGATTCTAAGAAGAAA     MQDSKKK       0    0    0    0    0    1    0    0    0    0
ATGCAGGATTCTAAGATGAAT     MQDSKMN       0    0    0    0    0    1    0    0    0    3
ATGCAGGATTCTATTCATCTT     MQDSIHL       0    0    0    0    0    0    3    0    0    0
ATGCAGGATTCTGCGCAGTAT     MQDSAQY       0    0    0    0    0    0    1    0    0    0
ATGCAGGATTCTTTTTCGAGG     MQDSFSR       0    0    0    0    0    0    0    1    0    0
ATGCAGGATTGGCAGCCGACG     MQDWQPT       0    0    0    0    0    0    1    0    0    0
ATGCAGGATTGGCCGGCGGGT     MQDWPAG       0    0    0    0    0    0    0    0    0    1
ATGCAGGATTGTAATCTTAAG     MQDCNLK       0    0    0    0    0    0    0    1    0    0
ATGCAGGATTGTCCTAATTCT     MQDCPNS       0    0    1    0    0    0    0    0    0    0
ATGCAGGATTGTCGTCTGGAT     MQDCRLD       0    0    0    0    0    0    0    1    0    0
ATGCAGGATTTTAAGTGGACT     MQDFKWT       0    0    0    0    0    0    0    0    0    1
ATGCAGGATTTTGTGTGGAGG     MQDFVWR       0    0    0    0    0    1    0    0    0    0
ATGCAGGCACAGACGACGAGA     MQAQTTR       0    0    0    0    0    0    0    0    1    0
ATGCAGGCGAAGACAACGGAG     MQAKTTE       0    0    1    0    0    0    0    0    0    0
ATGCAGGCGAATGTTAAGGTA     MQANVKV       0    0    0    0    0    0    0    1    0    0
ATGCAGGCGAATGTTAAGGTT     MQANVKV       0    0    0    1    0    0    0    3    0    0
ATGCAGGCGACTCCTATGAAG     MQATPMK       0    0    0    0    0    0    0    1    0    0
ATGCAGGCGACTTAGATGGAT     MQATQMD       0    0    0    0    0    0    3    0    0    0
ATGCAGGCGATGACTTTGGTG     MQAMTLV       0    0    0    0    0    0    0    1    0    0
ATGCAGGCGATGTATTCGACG     MQAMYST       0    0    0    0    0    1    0    0    0    0
ATGCAGGCGATGTTGCGAGAG     MQAMLRE       0    0    0    0    0    0    1    0    0    0
ATGCAGGCGATGTTGCGTGAG     MQAMLRE       0    0    0    0    0    0    1    0    0    0
ATGCAGGCGCATAATTATTTG     MQAHNYL       0    0    0    0    0    0    0    0    0    1
ATGCAGGCGCCGCTGTCTAGT     MQAPLSS       0    0    0    0    0    1    0    0    0    0
ATGCAGGCGCCTCTGAGGGGT     MQAPLRG       0    0    0    0    0    0    0    1    0    0
ATGCAGGCGCCTCTGAGTGGA     MQAPLSG       0    0    0    0    0    0    0    1    0    0
ATGCAGGCGCGGCATTCTATT     MQARHSI       0    0    0    0    0    0    0    0    1    0
ATGCAGGCGCGTACGAATAGG     MQARTNR       0    0    0    0    0    1    0    0    0    0
ATGCAGGCGGAGAGTAATCCT     MQAESNP       0    0    0    0    0    0    3    0    0    0
ATGCAGGCGGATGGGTGGAAT     MQADGWN       0    0    0    0    0    0    0    0    0    1
ATGCAGGCGGCGTATGATACG     MQAAYDT       0    0    0    0    0    0    1    1    0    0
ATGCAGGCGGCGTATGATACT     MQAAYDT       0    0    0    0    0    0    0    1    0    0
ATGCAGGCGGCTCCTATGTGG     MQAAPMW       0    0    0    0    0    1    0    0    0    1
ATGCAGGCGGCTGTTGCTGTT     MQAAVAV       0    0    0    0    0    0    0    0    0    3
ATGCAGGCGGGTACGCTGATT     MQAGTLI       0    0    0    0    0    0    0    1    0    0
ATGCAGGCGGTGACGCCGATG     MQAVTPM       0    0    0    0    0    0    0    0    0    3
ATGCAGGCGGTGTATGGGTGT     MQAVYGC       0    0    0    0    0    0    0    0    0    1
ATGCAGGCGTAGAATGCTAGT     MQAQNAS       0    0    1    0    0    0    0    0    0    0
ATGCAGGCGTCTTTTTGGCAT     MQASFWH       0    0    0    0    1    0    0    0    0    0
ATGCAGGCGTTGACTTCGGTG     MQALTSV       0    0    1    0    0    0    0    0    0    0
ATGCAGGCGTTTCAGAATGAT     MQAFQND       0    0    0    0    0    0    0    1    0    0
ATGCAGGCTAAGGCGTTTCCG     MQAKAFP       0    0    0    0    0    0    0    0    0    1
ATGCAGGCTAAGTTGCAGCAG     MQAKLQQ       0    0    0    0    0    0    0    0    0    1
ATGCAGGCTAATCGTAGTTTG     MQANRSL       0    0    0    1    0    0    0    0    0    0
ATGCAGGCTAGTTCGCGGCAG     MQASSRQ       0    0    0    0    0    0    3    0    0    0
ATGCAGGCTATGCATCAGCCG     MQAMHQP       0    0    0    0    0    0    0    0    0    1
ATGCAGGCTCATACTTAGGCT     MQAHTQA       0    0    0    0    0    0    0    0    0    1
ATGCAGGCTCCGTATGGTCTT     MQAPYGL       0    0    0    0    0    0    1    0    0    0
ATGCAGGCTCCTCTTGGGTCT     MQAPLGS       0    0    0    0    0    0    0    1    0    0
ATGCAGGCTCCTTTGAATATG     MQAPLNM       0    0    0    0    0    0    0    0    0    1
ATGCAGGCTCTGGGGAATCGT     MQALGNR       0    0    0    0    0    0    0    1    0    0
ATGCAGGCTCTGTCGTCGAGT     MQALSSS       0    0    0    0    0    0    0    0    1    0
ATGCAGGCTGATCCGCCGCTT     MQADPPL       0    0    0    0    0    1    0    0    0    0
ATGCAGGCTGATGAGTGGATG     MQADEWM       0    0    0    1    0    0    0    0    0    0
ATGCAGGCTGATGCGATGACA     MQADAMT       0    0    0    0    0    0    1    0    0    0
ATGCAGGCTGATGCGATGACT     MQADAMT       0    0    0    0    0    0    1    0    0    1
ATGCAGGCTGCGATTCCTCAG     MQAAIPQ       0    0    0    0    0    0    0    0    0    1
ATGCAGGCTGCGGATGATTTG     MQAADDL       0    0    0    0    0    0    3    0    0    0
ATGCAGGCTGCTATGTGGGTT     MQAAMWV       0    0    0    0    0    0    3    0    0    0
ATGCAGGCTGCTCATGAGCAG     MQAAHEQ       0    0    0    0    0    0    3    0    0    0
ATGCAGGCTGGTGTTAATGGG     MQAGVNG       0    0    0    0    0    0    0    0    0    1
ATGCAGGCTGTGAAGAATGAG     MQAVKNE       0    0    0    0    1    0    0    0    0    0
ATGCAGGCTGTGATTACTCCG     MQAVITP       0    0    0    0    1    0    0    0    0    0
ATGCAGGCTGTGGGTAGGGGT     MQAVGRG       0    0    0    0    0    1    0    0    0    0
ATGCAGGCTTATCTGCCTCAT     MQAYLPH       0    0    0    0    0    0    1    0    0    0
ATGCAGGCTTCGACTTTTGCT     MQASTFA       0    0    0    0    0    0    0    1    0    0
ATGCAGGCTTCTCAGATTATT     MQASQII       0    0    0    0    0    0    1    0    0    0
ATGCAGGCTTGGAATTATACT     MQAWNYT       0    0    0    0    0    0    0    0    0    1
ATGCAGGCTTTGATGGAGATT     MQALMEI       0    0    0    0    0    0    0    0    0    1
ATGCAGGCTTTGGAGTGTTAG     MQALECQ       0    0    0    0    0    0    1    0    0    0
ATGCAGGCTTTGTCGCTTACG     MQALSLT       0    0    0    0    0    0    0    1    0    0
ATGCAGGCTTTGTGGATTGAG     MQALWIE       0    0    0    0    0    0    1    0    0    0
ATGCAGGGAAGGAGAAAGAGA     MQGRRKR       0    0    0    0    1    0    0    0    0    0
ATGCAGGGGAAGGAGCATCCT     MQGKEHP       0    0    0    0    0    0    1    0    0    1
ATGCAGGGGAAGGTGAAAACA     MQGKVKT       0    0    0    0    0    0    1    0    0    0
ATGCAGGGGAAGGTGTATACT     MQGKVYT       0    0    0    0    0    0    1    0    0    0
ATGCAGGGGAATACTGCGACG     MQGNTAT       0    0    0    0    0    0    0    0    0    1
ATGCAGGGGAATATGTTTATT     MQGNMFI       0    0    0    0    0    1    0    0    0    0
ATGCAGGGGACTAATCCGACG     MQGTNPT       0    0    0    0    0    0    0    0    0    3
ATGCAGGGGAGGACGCAGCTT     MQGRTQL       0    0    0    0    0    0    6    0    0    0
ATGCAGGGGAGTGCGAGTCCT     MQGSASP       0    0    0    0    0    0    0    0    0    3
ATGCAGGGGATTTATGCGCTG     MQGIYAL       0    0    0    0    0    0    0    0    0    1
ATGCAGGGGCATAATACTGTA     MQGHNTV       0    0    0    0    0    0    1    0    0    0
ATGCAGGGGCATAATACTGTT     MQGHNTV       0    0    0    0    0    0    1    0    0    0
ATGCAGGGGCATATGCTGCCG     MQGHMLP       0    0    0    0    0    0    1    0    0    0
ATGCAGGGGCATGTGCCGATT     MQGHVPI       0    0    0    0    0    0    1    0    0    0
ATGCAGGGGCCGCAGATTATT     MQGPQII       0    0    0    0    0    0    0    1    0    0
ATGCAGGGGCCTGTTTCGTAG     MQGPVSQ       0    0    0    1    0    0    0    0    0    0
ATGCAGGGGCTGCCTGAGTTG     MQGLPEL       0    0    0    0    0    0    3    0    0    0
ATGCAGGGGCTGTAGGAGTGG     MQGLQEW       0    0    0    0    3    0    0    0    0    0
ATGCAGGGGCTTGTGCCGATT     MQGLVPI       0    0    0    0    0    0    1    0    0    0
ATGCAGGGGGAGCTGTTGCCG     MQGELLP       0    0    0    0    0    0    3    0    0    0
ATGCAGGGGGCGCTGAATGAT     MQGALND       0    0    0    0    0    0    1    0    0    0
ATGCAGGGGGCTGTTGGTCGT     MQGAVGR       0    0    0    0    0    0    0    3    0    0
ATGCAGGGGTAGGCGACTCAT     MQGQATH       0    0    0    0    0    0    0    0    0    3
ATGCAGGGGTAGGTTGTGCCA     MQGQVVP       0    0    0    1    0    0    0    0    0    0
ATGCAGGGGTTGCATCCGCCA     MQGLHPP       0    0    0    0    0    0    0    1    0    0
ATGCAGGGGTTGCATCCGCCT     MQGLHPP       0    0    0    0    0    0    0    1    0    0
ATGCAGGGGTTTGAGTCGTTG     MQGFESL       0    0    0    0    0    0    1    0    0    0
ATGCAGGGTAATATTCCTTCG     MQGNIPS       0    0    0    0    0    1    0    0    0    0
ATGCAGGGTAATGATGATCGG     MQGNDDR       0    0    0    1    0    0    0    0    0    1
ATGCAGGGTACGTTGTATCGT     MQGTLYR       0    0    0    0    0    3    0    0    0    0
ATGCAGGGTACTACGACGCAA     MQGTTTQ       0    0    0    0    0    0    0    0    1    0
ATGCAGGGTACTACGACGCAT     MQGTTTH       0    0    0    0    0    0    0    0    1    0
ATGCAGGGTACTCCGAATCAG     MQGTPNQ       0    0    0    0    3    0    0    0    0    0
ATGCAGGGTACTTCTAAGCTT     MQGTSKL       0    0    0    0    3    0    0    0    0    0
ATGCAGGGTAGAACAAAGAAA     MQGRTKK       0    0    1    0    0    0    0    0    0    0
ATGCAGGGTAGGTGTTTGAGT     MQGRCLS       0    0    1    0    1    0    0    0    0    1
ATGCAGGGTAGTTCAAAGAAA     MQGSSKK       0    0    0    0    0    0    1    0    0    0
ATGCAGGGTAGTTCTAAGATT     MQGSSKI       0    0    1    0    0    0    0    0    0    0
ATGCAGGGTATTGTGCCTTTT     MQGIVPF       0    0    0    0    0    0    1    0    0    0
ATGCAGGGTCATGCTAATCAG     MQGHANQ       0    0    0    0    0    0    1    0    0    0
ATGCAGGGTCCTAGTCAGAGG     MQGPSQR       0    0    0    0    0    1    0    0    0    0
ATGCAGGGTCCTGCGTTTGTG     MQGPAFV       0    0    0    0    0    0    1    0    0    0
ATGCAGGGTCCTGCGTTTGTT     MQGPAFV       0    0    0    0    0    0    1    0    0    0
ATGCAGGGTCTGTCTATGCTT     MQGLSML       0    0    0    1    0    0    0    0    0    0
ATGCAGGGTGATAAGGCGCTT     MQGDKAL       0    0    0    0    0    1    0    0    0    0
ATGCAGGGTGATATTACGCGG     MQGDITR       0    0    0    0    0    0    0    0    0    1
ATGCAGGGTGATATTCTGGCG     MQGDILA       0    0    0    0    0    0    0    0    1    0
ATGCAGGGTGATGCTTATCCG     MQGDAYP       0    0    0    1    0    0    0    0    0    0
ATGCAGGGTGATGCTTATCCT     MQGDAYP       0    0    0    0    0    0    0    1    0    0
ATGCAGGGTGCTTGGACTGCA     MQGAWTA       0    0    0    0    0    0    1    0    0    0
ATGCAGGGTGCTTGGACTGCT     MQGAWTA       0    0    0    0    0    0    1    0    0    0
ATGCAGGGTGGGCATCCGTTG     MQGGHPL       0    0    0    0    0    0    0    3    0    0
ATGCAGGGTGGGGATCCTTAG     MQGGDPQ       0    0    0    0    0    1    0    0    0    0
ATGCAGGGTGTTATTCTGGCG     MQGVILA       0    0    0    0    0    0    0    0    1    0
ATGCAGGGTGTTTCTGAGACT     MQGVSET       0    0    0    0    0    0    1    0    0    0
ATGCAGGGTTATAATACTCCT     MQGYNTP       0    0    0    0    0    0    1    0    0    0
ATGCAGGGTTCGCCTGCTGTG     MQGSPAV       0    0    0    0    0    0    1    0    0    0
ATGCAGGGTTCGTCGCTGAGG     MQGSSLR       0    0    1    0    0    0    0    0    0    0
ATGCAGGGTTGGAAGTATTTG     MQGWKYL       0    0    0    0    0    0    0    1    0    0
ATGCAGGGTTGGAATCTGAAT     MQGWNLN       0    0    0    0    0    0    1    0    0    0
ATGCAGGGTTGTTCTAAGATT     MQGCSKI       0    0    0    0    0    0    1    0    0    0
ATGCAGGGTTTGGGGAGGTAT     MQGLGRY       0    0    0    0    0    0    0    0    0    1
ATGCAGGGTTTTACTTGGCAG     MQGFTWQ       0    0    0    0    0    0    0    1    0    0
ATGCAGGGTTTTATGCCGAAG     MQGFMPK       0    0    0    0    0    0    1    0    0    0
ATGCAGGGTTTTATTCATAAT     MQGFIHN       0    0    0    0    0    0    0    0    0    1
ATGCAGGTGAAGACGGCTGAT     MQVKTAD       0    0    0    0    0    0    0    3    0    0
ATGCAGGTGAAGGAGCAACCA     MQVKEQP       0    0    0    0    0    0    0    0    0    1
ATGCAGGTGAATCATAGTGTT     MQVNHSV       0    0    0    0    0    0    1    0    0    0
ATGCAGGTGAATCCGTTTGAT     MQVNPFD       0    0    0    0    0    0    0    1    0    0
ATGCAGGTGAGGACGCCTCTG     MQVRTPL       0    0    0    0    0    0    0    1    0    0
ATGCAGGTGAGTTATGCGACA     MQVSYAT       0    0    0    0    0    0    0    0    0    1
ATGCAGGTGAGTTATGCGACT     MQVSYAT       0    0    0    0    0    0    0    0    0    1
ATGCAGGTGATTAATGCGAGT     MQVINAS       0    0    0    0    0    1    0    0    0    0
ATGCAGGTGATTATTAGTTTG     MQVIISL       0    0    0    0    0    0    1    0    0    0
ATGCAGGTGCATACTTTTACG     MQVHTFT       0    0    0    0    0    0    0    0    0    1
ATGCAGGTGCATCATAATAGG     MQVHHNR       0    0    1    0    0    0    0    0    0    0
ATGCAGGTGCCGAATATGACG     MQVPNMT       0    0    0    1    1    0    0    0    0    0
ATGCAGGTGCCTTTGGATGCG     MQVPLDA       0    0    0    0    0    0    3    0    0    0
ATGCAGGTGCGTTCTGGGGAT     MQVRSGD       0    0    0    0    0    0    0    1    0    0
ATGCAGGTGCTTATTCAGTCG     MQVLIQS       0    0    0    0    0    1    0    0    0    0
ATGCAGGTGCTTTTGGTTCCT     MQVLLVP       0    0    0    0    0    0    0    1    0    0
ATGCAGGTGGAGACTATTGGG     MQVETIG       0    0    0    0    0    0    0    1    0    0
ATGCAGGTGGAGCGGGAGTGG     MQVEREW       0    0    0    0    0    0    0    1    0    0
ATGCAGGTGGAGCTTTCTCAG     MQVELSQ       0    0    0    0    0    0    1    0    0    0
ATGCAGGTGGATCGTTTTAGG     MQVDRFR       0    0    0    0    0    1    0    0    0    0
ATGCAGGTGGATGGTAGTACT     MQVDGST       0    0    0    0    0    1    0    0    0    0
ATGCAGGTGGCGCATAATCCA     MQVAHNP       0    0    0    0    0    0    0    1    0    0
ATGCAGGTGGCGCATAATCCT     MQVAHNP       0    0    0    0    0    0    3    1    0    0
ATGCAGGTGGGTAGTTATCAT     MQVGSYH       0    0    0    0    0    1    0    0    0    0
ATGCAGGTGTATAAGTCTTAG     MQVYKSQ       0    0    0    0    0    0    0    1    0    0
ATGCAGGTGTATCATCCTGAG     MQVYHPE       0    0    0    0    0    0    1    0    0    0
ATGCAGGTGTATGAGGCTTAT     MQVYEAY       0    0    1    0    0    0    0    0    0    0
ATGCAGGTGTATTTGCAGCGG     MQVYLQR       0    0    0    0    0    1    0    0    0    0
ATGCAGGTGTCGATTGTTGAT     MQVSIVD       0    0    0    0    0    0    1    0    0    0
ATGCAGGTGTCTCATAATCAG     MQVSHNQ       0    0    0    0    0    3    0    0    0    0
ATGCAGGTGTCTGATTCGAAT     MQVSDSN       0    0    0    0    0    0    0    1    0    0
ATGCAGGTGTCTGCTATGTCG     MQVSAMS       0    0    0    0    0    0    1    0    0    0
ATGCAGGTGTGGTATCGGCAG     MQVWYRQ       0    0    0    0    0    1    0    1    0    0
ATGCAGGTGTTGGGTCAGAAT     MQVLGQN       0    0    0    0    0    3    0    0    0    0
ATGCAGGTGTTTCCTCCTCTG     MQVFPPL       0    0    0    0    0    0    3    0    0    0
ATGCAGGTTACGAGGGTGAAT     MQVTRVN       0    0    0    0    0    0    3    0    0    0
ATGCAGGTTACGGCTCAAAGA     MQVTAQR       0    0    0    0    0    0    0    1    0    0
ATGCAGGTTACGGCTCATAGT     MQVTAHS       0    0    0    0    0    0    0    1    0    0
ATGCAGGTTACTAATTTTCCT     MQVTNFP       0    0    0    0    0    1    0    0    1    0
ATGCAGGTTACTAGTGAGTCA     MQVTSES       0    0    0    0    0    1    0    0    0    0
ATGCAGGTTACTAGTGAGTCT     MQVTSES       0    0    0    0    0    1    0    0    0    0
ATGCAGGTTACTGTGAGGACG     MQVTVRT       0    0    0    0    0    0    0    0    1    0
ATGCAGGTTAGGCAGATTGGT     MQVRQIG       0    0    0    0    0    0    0    3    0    0
ATGCAGGTTAGTCAGGTGATT     MQVSQVI       0    0    0    0    0    0    1    0    0    0
ATGCAGGTTATGGAGCGTTTT     MQVMERF       0    0    0    0    0    1    0    0    0    0
ATGCAGGTTATGGAGGGGCTT     MQVMEGL       0    0    0    0    0    0    1    0    0    0
ATGCAGGTTATGTCGCCGATG     MQVMSPM       0    0    0    0    0    0    1    0    0    0
ATGCAGGTTCAGTGGCTGCGT     MQVQWLR       0    0    0    0    0    0    0    0    1    0
ATGCAGGTTCCGATTTTTACT     MQVPIFT       0    0    0    0    0    1    0    0    0    0
ATGCAGGTTCGTACGTATATG     MQVRTYM       0    0    0    0    0    1    0    0    0    0
ATGCAGGTTCTTAGTTGGGGT     MQVLSWG       0    0    0    0    0    1    0    0    0    0
ATGCAGGTTGAGCAGAAGCAG     MQVEQKQ       0    0    0    1    0    0    0    0    0    0
ATGCAGGTTGAGCGGACTTCG     MQVERTS       0    0    0    0    0    0    0    1    0    0
ATGCAGGTTGAGTCTCGGTAT     MQVESRY       0    0    0    0    0    0    0    0    0    1
ATGCAGGTTGATCATCCGAGG     MQVDHPR       0    0    0    0    0    0    0    0    0    1
ATGCAGGTTGCAAAAAGACCA     MQVAKRP       0    0    0    0    0    0    0    0    0    1
ATGCAGGTTGCTAATAGTCCT     MQVANSP       0    0    0    0    0    0    0    0    0    1
ATGCAGGTTGGGCAGAAGACT     MQVGQKT       0    0    0    0    0    0    1    0    0    0
ATGCAGGTTGTGGAGCGTCCG     MQVVERP       0    0    0    0    0    0    0    0    0    1
ATGCAGGTTGTTCAGGCTCGT     MQVVQAR       0    0    0    0    0    1    0    0    0    0
ATGCAGGTTGTTTTTCTGCCT     MQVVFLP       0    0    0    0    0    0    0    0    0    3
ATGCAGGTTTATAATTTGCAT     MQVYNLH       0    0    0    3    0    0    0    0    0    0
ATGCAGGTTTTGGGGCATTAT     MQVLGHY       0    0    0    0    0    0    0    0    1    0
ATGCAGTAGAATGGGCCTCAA     MQQNGPQ       0    0    0    0    0    0    1    0    0    0
ATGCAGTAGACGTCGGCTGAT     MQQTSAD       0    0    0    1    0    0    0    0    0    0
ATGCAGTAGATGCTGCATCAT     MQQMLHH       0    0    0    0    0    0    0    0    0    1
ATGCAGTAGATGGGGCATCTT     MQQMGHL       0    0    0    0    0    1    0    0    0    0
ATGCAGTAGATGTTTGCTCTG     MQQMFAL       0    0    0    0    0    0    0    0    0    1
ATGCAGTAGCTGATTTCTATT     MQQLISI       0    0    0    0    0    0    1    0    0    0
ATGCAGTAGGAGACTCCGCCT     MQQETPP       0    0    0    0    0    0    0    0    0    1
ATGCAGTAGGGGCCGGTTCCG     MQQGPVP       0    0    0    0    0    0    0    0    0    3
ATGCAGTAGGTGACGACGCCG     MQQVTTP       0    0    0    0    0    0    0    0    0    1
ATGCAGTAGGTGACTGGTCCT     MQQVTGP       0    0    0    0    0    0    0    1    0    0
ATGCAGTAGGTGCCGCATACG     MQQVPHT       0    0    0    1    0    0    0    0    0    0
ATGCAGTAGGTGTCGTTTTTT     MQQVSFF       0    0    0    0    0    0    0    0    0    1
ATGCAGTAGGTTGCTCTGAAT     MQQVALN       0    0    0    0    0    0    0    0    0    1
ATGCAGTAGGTTTCTGAGCTG     MQQVSEL       0    0    1    0    0    0    0    0    0    0
ATGCAGTAGTATGGGCCTCAT     MQQYGPH       0    0    0    0    0    0    1    0    0    0
ATGCAGTATAAGCAGGAGGCG     MQYKQEA       0    0    0    0    0    0    1    0    0    0
ATGCAGTATAAGCAGGAGGCT     MQYKQEA       0    0    0    0    0    0    1    0    0    0
ATGCAGTATACGGGTTCTCCT     MQYTGSP       0    0    0    0    0    1    0    0    0    0
ATGCAGTATAGTCTGTCTACT     MQYSLST       0    0    0    0    0    0    0    0    0    1
ATGCAGTATAGTGTTTAGAAG     MQYSVQK       0    0    0    0    0    0    0    1    0    0
ATGCAGTATCATGGTCTTCGT     MQYHGLR       0    0    0    0    0    0    0    0    0    1
ATGCAGTATCCGAGTTCGGTT     MQYPSSV       0    0    0    0    0    0    0    0    0    3
ATGCAGTATCCGGCGAATCCG     MQYPANP       0    0    0    0    0    0    3    0    0    0
ATGCAGTATCCGTATCATGAT     MQYPYHD       0    0    0    0    0    0    0    1    0    0
ATGCAGTATCCTTCTGCTGAG     MQYPSAE       0    0    0    0    0    1    0    0    0    0
ATGCAGTATCGTACGACTTTG     MQYRTTL       0    0    0    0    0    0    0    1    0    0
ATGCAGTATCTGCATCAGGGT     MQYLHQG       0    0    0    0    0    0    0    0    0    1
ATGCAGTATCTGCCGAGGTTT     MQYLPRF       0    0    0    0    0    0    0    0    0    1
ATGCAGTATCTTCCTATGGTT     MQYLPMV       0    0    0    0    0    0    0    1    0    0
ATGCAGTATGAGGATACTCTG     MQYEDTL       0    0    0    0    0    0    1    0    0    0
ATGCAGTATGATAAGATGGAT     MQYDKMD       0    0    0    0    0    0    0    0    0    1
ATGCAGTATGCTAATCATGCT     MQYANHA       0    0    0    0    0    0    1    0    0    0
ATGCAGTATGCTGATCCGACT     MQYADPT       0    0    0    0    0    0    0    0    0    3
ATGCAGTATGGTCCTATTATG     MQYGPIM       0    0    0    0    0    0    3    0    0    0
ATGCAGTATGGTGAGAAGGCT     MQYGEKA       0    0    0    0    0    0    0    4    0    0
ATGCAGTATGTTAGTCTTAAG     MQYVSLK       0    0    0    0    0    0    1    0    0    0
ATGCAGTATGTTCTGAGTTTT     MQYVLSF       0    0    0    0    0    0    0    0    0    1
ATGCAGTATTATACTCATTGG     MQYYTHW       0    0    0    0    0    0    1    0    0    0
ATGCAGTATTATCAGCTGGAT     MQYYQLD       0    0    0    0    0    0    0    0    0    1
ATGCAGTATTCGATGCCGCTT     MQYSMPL       0    0    0    0    0    0    0    0    0    1
ATGCAGTATTCTGTTTTTCGG     MQYSVFR       0    0    0    0    0    0    0    0    0    3
ATGCAGTATTCTTCTTCTAGA     MQYSSSR       0    0    0    1    0    0    0    0    0    0
ATGCAGTATTCTTCTTCTAGT     MQYSSSS       0    0    0    1    0    0    0    0    0    0
ATGCAGTATTGTGTTTAGAAG     MQYCVQK       0    0    0    0    0    0    0    1    0    0
ATGCAGTATTTTAATGTTATT     MQYFNVI       0    0    0    0    0    0    1    0    0    0
ATGCAGTATTTTCTTCCTGTT     MQYFLPV       0    0    0    0    0    0    0    1    0    0
ATGCAGTCAAAACGGAAAGGA     MQSKRKG       0    0    0    0    0    0    1    0    0    0
ATGCAGTCGAAGAATACTCAG     MQSKNTQ       0    0    0    0    0    0    0    1    0    0
ATGCAGTCGAAGACGCTTGAG     MQSKTLE       0    0    0    0    0    0    0    1    0    0
ATGCAGTCGACGAGTCCGGTT     MQSTSPV       0    0    0    0    0    1    0    0    0    0
ATGCAGTCGACGTCGCCTCAG     MQSTSPQ       0    0    0    0    0    0    0    1    0    0
ATGCAGTCGACGTCTATGAGG     MQSTSMR       0    0    0    0    0    1    0    0    0    0
ATGCAGTCGACGTCTATGAGT     MQSTSMS       0    0    0    0    0    1    0    0    0    0
ATGCAGTCGATGGGGATTAAT     MQSMGIN       0    0    0    0    0    0    1    0    0    0
ATGCAGTCGATGTGTTGTCTG     MQSMCCL       0    0    0    0    0    0    0    0    0    1
ATGCAGTCGATTAGGTTGACT     MQSIRLT       0    0    0    0    0    0    3    0    0    0
ATGCAGTCGATTGTTACGCAG     MQSIVTQ       0    0    0    0    0    0    1    0    0    0
ATGCAGTCGCATAATCATAGG     MQSHNHR       0    0    0    0    0    0    3    0    0    0
ATGCAGTCGGAGTGTCTGACA     MQSECLT       0    0    0    0    0    0    1    0    0    0
ATGCAGTCGGAGTGTCTGACT     MQSECLT       0    0    0    0    0    0    1    0    0    0
ATGCAGTCGGCTAATTATAAA     MQSANYK       0    0    0    0    0    0    1    0    0    0
ATGCAGTCGGCTAATTATAAT     MQSANYN       0    0    0    0    0    0    1    0    0    0
ATGCAGTCGGTGCCGTTTGCG     MQSVPFA       0    0    1    0    0    0    0    0    0    0
ATGCAGTCGGTTCAGCCTGGG     MQSVQPG       0    0    0    0    0    0    0    3    0    0
ATGCAGTCGTAGAAGACTAAT     MQSQKTN       0    0    0    1    0    0    0    0    0    0
ATGCAGTCGTATATGAGGTAG     MQSYMRQ       0    0    0    0    0    0    0    1    0    0
ATGCAGTCGTATCGGAATACT     MQSYRNT       0    0    0    0    0    0    0    1    0    0
ATGCAGTCGTCTACTTCGGTA     MQSSTSV       0    0    0    0    0    0    1    0    0    0
ATGCAGTCGTCTACTTCGGTT     MQSSTSV       0    0    0    0    0    0    1    0    0    0
ATGCAGTCGTTGATTCATTAG     MQSLIHQ       0    0    0    0    0    0    1    0    0    0
ATGCAGTCGTTGTCTGGTGCT     MQSLSGA       0    0    0    1    0    0    0    0    0    0
ATGCAGTCTAAGGCTCCGCGT     MQSKAPR       0    0    0    0    0    0    1    0    0    0
ATGCAGTCTAATCTTCATCTG     MQSNLHL       0    0    0    0    0    0    0    0    0    1
ATGCAGTCTACGAGTGTGCTT     MQSTSVL       0    0    0    0    0    3    0    0    0    0
ATGCAGTCTACGCCGAATGTG     MQSTPNV       0    0    0    3    0    0    0    0    0    0
ATGCAGTCTACGCTTTTTGCG     MQSTLFA       0    0    0    0    0    0    1    0    0    0
ATGCAGTCTACGTTGTGGGCT     MQSTLWA       0    0    0    0    1    0    0    0    0    0
ATGCAGTCTACTATTGTTGTG     MQSTIVV       0    0    0    0    0    1    0    0    0    0
ATGCAGTCTAGGGATCGGATG     MQSRDRM       0    0    0    0    0    0    0    3    0    0
ATGCAGTCTATTCTTCCTGAA     MQSILPE       0    0    0    0    0    0    1    0    0    0
ATGCAGTCTATTCTTCCTGAT     MQSILPD       0    0    0    0    0    0    4    0    0    0
ATGCAGTCTCAGACTCATAAG     MQSQTHK       0    0    0    0    0    0    0    1    0    0
ATGCAGTCTCCGACGCATACT     MQSPTHT       0    0    0    0    0    1    0    0    0    0
ATGCAGTCTCCGAGGTGTACA     MQSPRCT       0    0    0    0    0    0    0    1    0    0
ATGCAGTCTCCGAGGTGTACT     MQSPRCT       0    0    0    0    0    0    0    1    0    0
ATGCAGTCTCCGCCGTCGTAT     MQSPPSY       0    0    3    0    0    0    1    0    0    0
ATGCAGTCTCCGCCTCTGAAT     MQSPPLN       0    0    0    0    0    0    0    1    0    1
ATGCAGTCTCCTAATTAGAAG     MQSPNQK       0    0    0    0    0    0    0    3    0    0
ATGCAGTCTCCTGTGGCGCTT     MQSPVAL       0    0    0    0    1    0    0    0    0    0
ATGCAGTCTCCTGTTCTTAAG     MQSPVLK       0    0    0    0    0    0    0    0    0    1
ATGCAGTCTCGGTCGTATCAG     MQSRSYQ       0    0    0    0    0    1    0    0    0    0
ATGCAGTCTCTGGTTTATGAT     MQSLVYD       0    0    0    0    0    0    1    0    0    0
ATGCAGTCTCTGTCTACGTGG     MQSLSTW       0    0    0    0    0    0    0    0    0    1
ATGCAGTCTCTTATGAGTATG     MQSLMSM       0    0    0    0    0    0    0    1    0    0
ATGCAGTCTCTTCCGAATGCT     MQSLPNA       0    0    0    0    0    0    1    0    0    0
ATGCAGTCTCTTCCTATGATG     MQSLPMM       0    0    0    0    0    0    0    1    0    0
ATGCAGTCTGCTCAGGAGCCT     MQSAQEP       0    0    0    0    0    0    0    0    0    1
ATGCAGTCTGCTCAGGTTACG     MQSAQVT       0    0    0    0    0    0    0    0    0    1
ATGCAGTCTGCTGAGCAGAAT     MQSAEQN       0    0    0    0    0    0    0    0    0    1
ATGCAGTCTGCTGGTCAGGTT     MQSAGQV       0    0    0    0    0    0    0    1    0    0
ATGCAGTCTGTGCCTTCTTAT     MQSVPSY       0    0    0    0    0    0    0    1    0    0
ATGCAGTCTTAGGTTGATCAT     MQSQVDH       0    0    0    0    0    0    0    0    0    3
ATGCAGTCTTATACTCGGTAG     MQSYTRQ       0    0    0    0    0    1    0    0    0    3
ATGCAGTCTTATCCGCATCAG     MQSYPHQ       0    0    0    0    0    0    0    1    0    0
ATGCAGTCTTATCGGTATGGT     MQSYRYG       0    0    0    0    0    0    1    0    0    0
ATGCAGTCTTCGAATTCGAGT     MQSSNSS       0    0    0    0    0    0    1    0    0    0
ATGCAGTCTTCTGGTCAGTCG     MQSSGQS       0    0    0    0    0    0    0    1    0    0
ATGCAGTCTTGGTATCTGTAT     MQSWYLY       0    0    0    0    0    1    0    0    0    0
ATGCAGTCTTTGTCGCCGTAT     MQSLSPY       0    0    0    0    0    0    0    0    1    0
ATGCAGTCTTTTAGGATTTCT     MQSFRIS       0    0    0    0    0    0    0    0    0    1
ATGCAGTCTTTTCATTATTCA     MQSFHYS       0    0    0    0    0    0    1    0    0    0
ATGCAGTCTTTTCATTATTCT     MQSFHYS       0    0    0    0    0    0    1    0    0    0
ATGCAGTGGACGGGTCATTGG     MQWTGHW       0    0    0    0    0    0    1    0    0    0
ATGCAGTGGATGTATTCTGTG     MQWMYSV       0    0    0    0    0    0    0    0    1    0
ATGCAGTGGCAGACTAATCGA     MQWQTNR       0    0    0    0    0    0    0    0    0    1
ATGCAGTGGCAGGTTCAGTAT     MQWQVQY       0    0    0    0    0    0    0    0    0    1
ATGCAGTGGCAGTTGCATACG     MQWQLHT       0    0    0    0    0    0    3    0    0    0
ATGCAGTGGCATAAGCATTAG     MQWHKHQ       0    0    0    0    0    0    1    0    0    0
ATGCAGTGGCATTCGAATTTT     MQWHSNF       0    0    0    0    0    0    0    1    0    0
ATGCAGTGGCATTCTTGGACT     MQWHSWT       0    0    0    0    0    0    1    0    0    0
ATGCAGTGGCCTCAGTTGACG     MQWPQLT       0    0    0    0    1    0    0    0    0    0
ATGCAGTGGCCTCAGTTGACT     MQWPQLT       0    0    0    0    1    0    0    0    0    0
ATGCAGTGGCCTTCGCAGCTG     MQWPSQL       0    0    0    0    0    1    0    0    0    0
ATGCAGTGGCTGACTAATCGT     MQWLTNR       0    0    0    0    0    0    0    0    0    1
ATGCAGTGGCTGCCGTATACG     MQWLPYT       0    0    0    0    0    0    0    0    0    1
ATGCAGTGGGAGATTATTGTT     MQWEIIV       0    0    0    0    0    1    1    0    0    0
ATGCAGTGGGATACGCAGACT     MQWDTQT       0    0    0    0    0    1    0    0    0    0
ATGCAGTGGGCGAAGTTTACT     MQWAKFT       0    0    0    0    0    0    0    0    4    0
ATGCAGTGGGCGACGCATGGT     MQWATHG       0    0    0    0    0    0    0    0    0    1
ATGCAGTGGGCTAATAATATT     MQWANNI       0    0    1    0    0    0    0    0    0    0
ATGCAGTGGGGGAATTGGAAT     MQWGNWN       0    0    0    0    0    1    0    0    0    0
ATGCAGTGGGGGATGTCGTAT     MQWGMSY       0    0    0    0    0    0    1    0    0    0
ATGCAGTGGGTTCGTGATATG     MQWVRDM       0    0    0    0    0    0    0    0    1    0
ATGCAGTGGTAGGATTCTCAG     MQWQDSQ       0    0    0    0    0    0    1    0    0    0
ATGCAGTGGTCGGATCAGTAT     MQWSDQY       0    0    0    0    0    0    0    1    0    0
ATGCAGTGGTCTAATCAGATG     MQWSNQM       0    0    0    0    0    0    1    0    0    0
ATGCAGTGGTCTACGGCTTTT     MQWSTAF       0    0    0    0    0    0    0    1    0    0
ATGCAGTGGTCTGTGAAAGAA     MQWSVKE       0    0    0    0    0    0    0    0    1    0
ATGCAGTGTACGAGTGTTAGG     MQCTSVR       0    0    0    0    0    0    1    0    0    0
ATGCAGTGTACGAGTGTTAGT     MQCTSVS       0    0    0    0    0    0    1    0    0    0
ATGCAGTGTACGGATTGTCGG     MQCTDCR       0    0    0    0    0    0    0    1    0    0
ATGCAGTGTACTCATATGTGT     MQCTHMC       0    0    0    1    0    0    0    0    0    0
ATGCAGTGTATTGGTTTTCTG     MQCIGFL       0    0    0    0    0    1    0    0    0    0
ATGCAGTGTCGGAATTGAGAG     MQCRN*E       0    0    0    0    0    0    0    0    1    0
ATGCAGTGTCGGAATTGTGAG     MQCRNCE       0    0    0    0    0    0    0    0    1    0
ATGCAGTGTGATACGACTGTT     MQCDTTV       0    0    0    0    0    0    0    1    0    0
ATGCAGTGTGATGTGTCGCTG     MQCDVSL       0    0    0    0    0    1    0    0    0    0
ATGCAGTGTGCTCATCTTAAG     MQCAHLK       0    0    0    0    0    1    0    0    0    0
ATGCAGTGTGGTGAGGCGTCT     MQCGEAS       0    0    0    0    0    0    1    0    0    0
ATGCAGTGTTATACTTGGGAT     MQCYTWD       0    0    0    0    0    0    3    0    0    0
ATGCAGTGTTCGGATTGTGTG     MQCSDCV       0    0    0    0    0    0    1    0    0    0
ATGCAGTGTTGTAGGTCTGCT     MQCCRSA       0    0    0    1    0    0    0    0    0    0
ATGCAGTTGAATGTTGTTAGT     MQLNVVS       0    0    0    1    0    0    0    0    0    0
ATGCAGTTGATTGAGCTTATG     MQLIELM       0    0    0    0    0    0    0    0    0    1
ATGCAGTTGCAGAATTGTTAG     MQLQNCQ       0    0    0    0    0    0    1    0    0    0
ATGCAGTTGCATTTTGCTTTT     MQLHFAF       0    0    0    0    0    0    0    1    0    0
ATGCAGTTGCGTGAGAAGGGA     MQLREKG       0    0    0    0    0    0    0    0    0    1
ATGCAGTTGCGTGAGAAGGGT     MQLREKG       0    0    0    0    0    0    0    0    0    1
ATGCAGTTGCTGAAGTGGCGT     MQLLKWR       0    0    0    0    0    0    1    0    0    0
ATGCAGTTGCTGGATGATCCT     MQLLDDP       0    0    1    0    0    0    0    0    0    0
ATGCAGTTGCTTCATTCGTCG     MQLLHSS       0    0    0    1    0    0    0    0    0    0
ATGCAGTTGCTTGAGGATAAT     MQLLEDN       0    0    0    0    0    0    0    3    0    0
ATGCAGTTGGAGCTTGTGTCT     MQLELVS       0    0    0    0    0    0    0    0    1    0
ATGCAGTTGGCGGAGGTTACA     MQLAEVT       0    0    0    1    0    0    0    0    0    0
ATGCAGTTGGCGGAGGTTACT     MQLAEVT       0    0    0    1    0    0    0    0    0    0
ATGCAGTTGGCGGTGGATACT     MQLAVDT       0    0    0    1    0    0    0    0    0    0
ATGCAGTTGGCTCCGAAGGAG     MQLAPKE       0    0    0    0    1    0    0    0    0    0
ATGCAGTTGGCTTTGTCAAAA     MQLALSK       0    0    0    0    0    0    0    0    1    0
ATGCAGTTGGCTTTGTCTAAT     MQLALSN       0    0    0    0    0    0    0    0    1    0
ATGCAGTTGGTTCCGTATACG     MQLVPYT       0    0    0    0    0    1    0    0    0    0
ATGCAGTTGTCTCTTAATAAT     MQLSLNN       0    0    0    0    0    0    0    0    0    1
ATGCAGTTGTTTAGTCATAAT     MQLFSHN       0    0    0    0    0    0    0    1    0    0
ATGCAGTTTAATAAGATTATG     MQFNKIM       0    0    0    0    0    0    1    0    0    0
ATGCAGTTTAATCAGCTGTGG     MQFNQLW       0    0    0    0    0    0    0    0    0    1
ATGCAGTTTACTGTGCCTCAT     MQFTVPH       0    0    0    0    0    1    0    0    0    0
ATGCAGTTTAGGCATAATACG     MQFRHNT       0    0    0    0    0    0    0    1    0    0
ATGCAGTTTATTGCGGGGCAG     MQFIAGQ       0    0    0    0    0    0    1    0    0    0
ATGCAGTTTATTGTTACTAGT     MQFIVTS       0    0    0    0    0    0    1    0    0    0
ATGCAGTTTCATACTCAGGTT     MQFHTQV       0    0    0    0    0    0    0    1    0    0
ATGCAGTTTCCTAAACGTCAG     MQFPKRQ       0    0    0    0    0    0    0    1    0    0
ATGCAGTTTCCTCGTGGGAAT     MQFPRGN       0    0    0    0    0    0    0    0    0    1
ATGCAGTTTCTGGCTTTTAAT     MQFLAFN       0    0    0    0    0    0    0    1    0    0
ATGCAGTTTCTTCTTGCTTCT     MQFLLAS       0    0    0    0    0    1    0    0    0    0
ATGCAGTTTGAGGCTAGTGCT     MQFEASA       0    0    1    0    0    0    0    0    0    0
ATGCAGTTTGATGGGCGGTGG     MQFDGRW       0    0    0    0    0    0    0    0    1    0
ATGCAGTTTGATGGGCGGTGT     MQFDGRC       0    0    0    0    0    0    0    0    1    0
ATGCAGTTTGATTATGATACG     MQFDYDT       0    0    0    0    0    0    0    1    0    0
ATGCAGTTTGCGGTGGAGACG     MQFAVET       0    0    0    0    0    0    0    0    0    1
ATGCAGTTTGCGTATCTGTAG     MQFAYLQ       0    0    0    0    0    0    0    0    0    1
ATGCAGTTTGCGTATCTGTAT     MQFAYLY       0    0    0    0    0    0    0    0    0    1
ATGCAGTTTGCGTCTTCTGTT     MQFASSV       0    0    0    0    0    0    1    0    0    0
ATGCAGTTTGCTACTGCGATT     MQFATAI       0    0    1    0    0    0    0    0    0    0
ATGCAGTTTGCTGCTAAGATG     MQFAAKM       0    0    0    0    0    0    0    3    0    0
ATGCAGTTTGGGTCTAAGTAA     MQFGSK*       0    0    0    0    0    0    0    0    0    1
ATGCAGTTTGGGTCTAAGTAT     MQFGSKY       0    0    0    0    0    0    0    0    0    1
ATGCAGTTTTATATTAATAAT     MQFYINN       0    0    0    0    0    1    0    0    0    0
ATGCAGTTTTGGAAGAGTACT     MQFWKST       0    0    0    0    0    3    0    0    0    0
ATGCAGTTTTTTTCGAATTCT     MQFFSNS       0    0    0    0    0    0    1    0    0    0
ATGCATAAAGGGACGGAAAAG     MHKGTEK       0    0    1    0    0    0    0    0    0    0
ATGCATAAGAAGGCTGGGGAT     MHKKAGD       0    0    0    0    0    1    0    0    0    0
ATGCATAAGAATAGGCTGTAT     MHKNRLY       0    0    0    0    0    0    0    1    0    0
ATGCATAAGAATGATGCGCTT     MHKNDAL       0    0    0    1    0    0    0    0    0    0
ATGCATAAGAATGCTGATGTG     MHKNADV       0    0    0    0    0    0    0    0    0    1
ATGCATAAGAATTATTCTGAT     MHKNYSD       0    0    0    0    0    0    3    0    0    0
ATGCATAAGACTAATCTGACG     MHKTNLT       0    0    0    0    0    0    1    0    0    0
ATGCATAAGACTATGCCAACA     MHKTMPT       0    0    0    0    0    0    0    0    0    1
ATGCATAAGACTATGCCTTCA     MHKTMPS       0    0    0    0    0    0    0    1    0    0
ATGCATAAGACTATGCCTTCT     MHKTMPS       0    0    0    0    0    0    0    1    0    1
ATGCATAAGAGTAATATGCGT     MHKSNMR       0    0    0    0    0    1    0    0    0    0
ATGCATAAGAGTATTCAGACT     MHKSIQT       0    0    0    0    1    0    3    1    0    1
ATGCATAAGAGTGGTGTTGAA     MHKSGVE       0    0    0    0    0    0    0    0    0    1
ATGCATAAGAGTGGTGTTGAT     MHKSGVD       0    0    0    0    0    0    0    0    0    1
ATGCATAAGATTGAGTGGACA     MHKIEWT       0    0    0    0    0    0    1    0    0    0
ATGCATAAGATTGAGTGGACT     MHKIEWT       0    0    0    0    0    0    1    0    0    0
ATGCATAAGCAGAATGCTGTA     MHKQNAV       0    0    0    0    0    0    1    0    0    0
ATGCATAAGCAGAATGCTGTT     MHKQNAV       0    0    0    0    0    0    1    0    0    0
ATGCATAAGCAGGTTTTGTGG     MHKQVLW       0    0    0    0    0    0    0    0    0    3
ATGCATAAGCAGTAGGTTATT     MHKQQVI       0    0    0    0    0    0    0    0    0    1
ATGCATAAGCCGAGTGATATT     MHKPSDI       0    0    0    0    0    1    0    0    0    0
ATGCATAAGCCGTATTCTAGG     MHKPYSR       0    0    0    0    0    0    0    0    0    1
ATGCATAAGCCTAATCCTAGT     MHKPNPS       0    0    0    0    0    0    0    0    0    1
ATGCATAAGCCTAATCTGACG     MHKPNLT       0    0    0    0    0    0    1    0    0    0
ATGCATAAGCCTACTACGCAG     MHKPTTQ       0    0    0    0    0    0    3    0    0    0
ATGCATAAGCCTAGGGTTCTA     MHKPRVL       0    0    0    0    0    0    0    0    1    0
ATGCATAAGCTGATGACGACG     MHKLMTT       0    0    0    0    0    0    0    1    0    0
ATGCATAAGCTTGTTACTAAT     MHKLVTN       0    0    0    0    0    0    0    0    3    0
ATGCATAAGGATAATCGTAGT     MHKDNRS       0    0    0    0    0    0    0    3    1    0
ATGCATAAGGATACGCCTCGA     MHKDTPR       0    0    0    0    0    0    0    1    0    0
ATGCATAAGGATACGCCTCGT     MHKDTPR       0    0    0    0    0    0    0    1    0    0
ATGCATAAGGATACGGGCGTG     MHKDTGV       0    0    1    0    1    0    0    0    0    0
ATGCATAAGGATACGGGCGTT     MHKDTGV       0    0    0    0    1    0    0    0    0    0
ATGCATAAGGATGAGCGTGTT     MHKDERV       0    0    0    1    0    0    0    0    0    0
ATGCATAAGGCTGAGCCTAGG     MHKAEPR       0    0    0    0    0    0    1    0    0    0
ATGCATAAGGGGGTTAGTAAA     MHKGVSK       0    0    0    0    0    0    0    1    0    0
ATGCATAAGGGGGTTAGTAAT     MHKGVSN       0    0    0    0    0    0    0    1    0    0
ATGCATAAGGGTTCGAAAAAA     MHKGSKK       0    0    0    0    0    1    0    0    0    0
ATGCATAAGGGTTCGAATATT     MHKGSNI       0    0    0    0    0    1    0    0    0    0
ATGCATAAGGTGGTGCATCTG     MHKVVHL       0    0    0    0    0    0    0    0    0    1
ATGCATAAGGTTTGGTGGGCG     MHKVWWA       0    0    0    0    0    1    0    0    0    0
ATGCATAAGTATGGGCCAAAT     MHKYGPN       0    0    0    1    0    0    0    0    0    0
ATGCATAAGTATGGGCCTTAG     MHKYGPQ       0    0    0    1    0    0    0    0    0    0
ATGCATAAGTATTCGACTCAA     MHKYSTQ       0    0    0    0    0    1    0    0    0    0
ATGCATAAGTATTCGACTCAT     MHKYSTH       0    0    0    0    0    1    0    0    0    0
ATGCATAAGTATTCGTTTGGG     MHKYSFG       0    0    0    0    0    0    0    0    1    3
ATGCATAAGTCGAAGGCGCCG     MHKSKAP       0    0    0    0    0    0    0    0    1    0
ATGCATAAGTCTATGAGGTTG     MHKSMRL       0    0    0    0    0    0    1    0    0    0
ATGCATAAGTGGCGTCCTGAG     MHKWRPE       0    0    0    0    0    1    0    0    0    0
ATGCATAAGTGGCGTCCTGAT     MHKWRPD       0    0    0    0    0    1    0    0    0    0
ATGCATAAGTGGTGGATTCCG     MHKWWIP       0    0    0    0    0    0    1    0    0    0
ATGCATAAGTGTGGTGTTGAT     MHKCGVD       0    0    0    0    0    0    0    0    1    0
ATGCATAAGTTGCAGAATACA     MHKLQNT       0    0    0    0    0    0    0    0    0    1
ATGCATAAGTTGCAGAATACT     MHKLQNT       0    0    0    0    0    0    0    0    0    1
ATGCATAAGTTGTTGACTGCG     MHKLLTA       0    0    0    1    0    0    0    0    0    0
ATGCATAAGTTTGGTTCGGGT     MHKFGSG       0    0    0    1    0    0    0    0    0    0
ATGCATAATAAGATTCTTAAT     MHNKILN       0    0    0    0    0    0    0    3    0    0
ATGCATAATAAGGGGTGGAGT     MHNKGWS       0    0    0    0    0    0    0    0    3    0
ATGCATAATAAGTATGTTTCT     MHNKYVS       0    0    0    0    0    0    0    0    3    0
ATGCATAATAATTTGTTTCTG     MHNNLFL       0    0    0    0    0    1    0    0    0    0
ATGCATAATACGAAGCATAAG     MHNTKHK       0    0    0    0    0    3    0    0    0    0
ATGCATAATACGCCTCCTGCG     MHNTPPA       0    0    0    1    0    0    0    0    0    0
ATGCATAATACGCGGAATCCG     MHNTRNP       0    0    0    0    0    0    0    1    0    0
ATGCATAATACGGCTTTTCAT     MHNTAFH       0    0    0    0    0    0    0    0    0    1
ATGCATAATACTGATTGGTCT     MHNTDWS       0    0    0    0    0    0    0    0    0    1
ATGCATAATACTGTTAGTAGG     MHNTVSR       0    0    0    0    0    1    0    0    0    0
ATGCATAATACTTAGAATATT     MHNTQNI       0    0    0    0    0    0    1    0    0    0
ATGCATAATAGGAGTACTCTT     MHNRSTL       0    0    0    0    0    0    0    0    0    1
ATGCATAATAGGCCGTTTGGT     MHNRPFG       0    0    0    0    0    0    0    0    0    3
ATGCATAATATGACTCTGTAG     MHNMTLQ       0    0    0    0    0    0    0    0    0    3
ATGCATAATATGCATGATTAG     MHNMHDQ       0    0    0    0    0    0    0    0    1    0
ATGCATAATATGGGTACTGCG     MHNMGTA       0    0    0    0    0    1    0    1    0    0
ATGCATAATATTTATAGTATT     MHNIYSI       0    0    0    0    0    0    3    0    0    0
ATGCATAATATTTATGCGACT     MHNIYAT       0    0    0    0    0    0    0    1    0    0
ATGCATAATCAGCAGCAGCCA     MHNQQQP       0    0    0    0    0    0    0    1    0    0
ATGCATAATCAGCAGCAGCCT     MHNQQQP       0    0    0    0    0    1    0    1    0    0
ATGCATAATCATATGAGTACG     MHNHMST       0    0    0    0    0    0    0    0    1    0
ATGCATAATCATATTATGGTG     MHNHIMV       0    0    0    0    0    0    0    0    1    0
ATGCATAATCATATTCGGATT     MHNHIRI       0    0    0    1    0    0    0    0    0    0
ATGCATAATCATCCGCCGTTT     MHNHPPF       0    0    0    0    0    0    0    0    1    0
ATGCATAATCATCCTACTTGG     MHNHPTW       0    0    0    0    0    0    0    0    0    1
ATGCATAATCCAGAACAGAAG     MHNPEQK       0    0    0    0    0    0    1    0    0    0
ATGCATAATCCGATGAGTCAT     MHNPMSH       0    0    0    0    3    0    0    0    0    0
ATGCATAATCCTAGGTGGATG     MHNPRWM       0    0    0    0    0    0    1    0    0    0
ATGCATAATCCTCTTCCTCTG     MHNPLPL       0    0    0    0    0    0    0    3    0    0
ATGCATAATCCTGTTCAGAAG     MHNPVQK       0    0    0    0    0    0    1    0    0    0
ATGCATAATCCTTCGCCGTAT     MHNPSPY       0    0    0    0    0    0    3    0    0    0
ATGCATAATCGGCAGGTTCCA     MHNRQVP       0    0    0    0    0    0    0    0    1    0
ATGCATAATCGGCAGGTTCCT     MHNRQVP       0    0    0    0    0    0    0    0    1    0
ATGCATAATCGTATGCGGACT     MHNRMRT       0    0    0    0    0    0    0    0    0    1
ATGCATAATCGTCAGGCTGGG     MHNRQAG       0    0    0    0    0    0    0    1    0    0
ATGCATAATCGTGGGACGCAG     MHNRGTQ       0    0    0    3    0    0    0    0    0    3
ATGCATAATCTGACTGATAAG     MHNLTDK       0    0    0    0    0    0    0    0    0    3
ATGCATAATCTGCATACTTTT     MHNLHTF       0    0    0    1    0    0    0    0    0    0
ATGCATAATCTGCTTATGGTT     MHNLLMV       0    0    0    0    0    1    0    0    0    0
ATGCATAATCTGGCTTCTCTT     MHNLASL       0    0    0    0    0    0    0    0    0    1
ATGCATAATCTGTCTGGTGGT     MHNLSGG       0    0    0    1    0    0    0    0    0    0
ATGCATAATCTTACGGATGAG     MHNLTDE       0    0    0    0    1    4    0    0    0    0
ATGCATAATCTTCCGCAACCG     MHNLPQP       0    0    0    0    0    0    0    0    0    1
ATGCATAATCTTCCGCATCCG     MHNLPHP       0    0    0    0    0    0    0    0    0    1
ATGCATAATGAGGGTTCGCAT     MHNEGSH       0    0    0    0    0    0    1    0    0    0
ATGCATAATGAGGGTTTTCTG     MHNEGFL       0    0    0    0    0    0    0    1    0    0
ATGCATAATGATAGGTGGCCG     MHNDRWP       0    0    0    0    0    0    3    0    0    0
ATGCATAATGATAGTCTGCCT     MHNDSLP       0    0    0    0    0    0    1    0    0    0
ATGCATAATGATCATATGGAT     MHNDHMD       0    0    0    0    0    0    0    1    0    0
ATGCATAATGATCCTCATAAT     MHNDPHN       0    0    0    0    0    0    3    0    0    0
ATGCATAATGATGGGGTTACT     MHNDGVT       0    0    0    0    0    1    0    0    0    0
ATGCATAATGATTGGAGTCTG     MHNDWSL       0    0    0    0    0    0    1    0    0    0
ATGCATAATGCGAGGTTGTGT     MHNARLC       0    0    0    0    0    3    0    0    0    0
ATGCATAATGCGATTCGGTTG     MHNAIRL       0    0    0    0    0    0    1    0    0    0
ATGCATAATGCGATTTTGCCT     MHNAILP       0    0    0    0    0    0    3    0    0    0
ATGCATAATGCGCAGATTACT     MHNAQIT       0    0    0    0    0    0    0    0    1    0
ATGCATAATGCGCCGAATCTG     MHNAPNL       0    0    0    0    1    0    0    0    0    0
ATGCATAATGCGGTGGGGCAG     MHNAVGQ       0    0    0    0    0    0    0    1    0    0
ATGCATAATGCGTATTAGGAA     MHNAYQE       0    0    0    0    0    1    0    0    0    0
ATGCATAATGCGTATTTGGAA     MHNAYLE       0    0    0    0    0    1    0    0    0    0
ATGCATAATGCGTATTTGGAT     MHNAYLD       0    0    0    0    0    3    1    0    0    0
ATGCATAATGCTAAGAAGTCG     MHNAKKS       0    0    0    0    0    0    1    0    0    0
ATGCATAATGCTACTTCTATG     MHNATSM       0    0    0    0    0    1    0    0    0    0
ATGCATAATGCTACTTCTATT     MHNATSI       0    0    0    0    0    1    0    0    0    0
ATGCATAATGGGACGGATATG     MHNGTDM       0    0    1    0    0    0    0    0    0    0
ATGCATAATGGTACTGATCAG     MHNGTDQ       0    0    0    0    0    0    0    0    0    1
ATGCATAATGGTATTAGTACT     MHNGIST       0    0    0    0    0    0    0    0    0    1
ATGCATAATGTGACTAATCCT     MHNVTNP       0    0    0    0    0    0    0    0    0    1
ATGCATAATTATCCTAATTAT     MHNYPNY       0    0    0    0    0    0    0    0    0    1
ATGCATAATTATGATTTTAAG     MHNYDFK       0    0    0    0    0    0    0    0    0    1
ATGCATAATTATGTGATTCGG     MHNYVIR       0    0    0    0    1    0    0    0    0    0
ATGCATAATTATTATTCGTCG     MHNYYSS       0    0    0    0    0    0    0    0    0    1
ATGCATAATTCGAAGGGGTTA     MHNSKGL       0    0    0    0    0    0    0    0    0    1
ATGCATAATTCGAAGGGGTTT     MHNSKGF       0    0    0    0    0    1    0    0    0    1
ATGCATAATTCTAGGCTGGAT     MHNSRLD       0    0    0    0    0    0    1    0    0    0
ATGCATAATTTGAATGAGATA     MHNLNEI       0    0    0    0    0    0    1    0    0    0
ATGCATAATTTGAATGAGATT     MHNLNEI       0    0    0    0    0    0    1    0    0    0
ATGCATAATTTGACGGTTCTG     MHNLTVL       0    0    0    0    3    0    0    0    0    0
ATGCATAATTTGCCTATTGGT     MHNLPIG       0    0    0    0    0    0    3    0    0    0
ATGCATAATTTGGTACAGTGG     MHNLVQW       0    0    0    0    0    0    1    0    0    0
ATGCATAATTTGGTTCAGTGG     MHNLVQW       0    0    0    0    0    0    1    0    0    0
ATGCATAATTTGTCTCAGCCT     MHNLSQP       0    0    1    0    0    0    0    0    0    0
ATGCATAATTTTAATCGGATG     MHNFNRM       0    0    0    0    0    0    1    0    0    0
ATGCATAATTTTATTCAGCTT     MHNFIQL       0    0    0    0    0    1    0    0    0    0
ATGCATAATTTTCCTATTGAT     MHNFPID       0    0    0    0    0    0    1    0    0    0
ATGCATAATTTTCGGATTACG     MHNFRIT       0    0    0    0    0    1    0    0    0    0
ATGCATAATTTTGATCCGATG     MHNFDPM       0    0    0    0    0    0    0    0    0    1
ATGCATACGACGAAACAACGA     MHTTKQR       0    0    0    0    0    0    1    0    0    0
ATGCATACGACGCATAAGGCG     MHTTHKA       0    0    0    0    1    0    0    0    0    0
ATGCATACGACTAATCTGCTT     MHTTNLL       0    0    0    0    0    0    1    0    0    0
ATGCATACGACTCAGCTGGAT     MHTTQLD       0    0    0    0    0    0    1    0    0    0
ATGCATACGACTCCTGGTTAT     MHTTPGY       0    0    0    0    0    0    0    1    0    0
ATGCATACGACTCGGAATCAA     MHTTRNQ       0    0    0    0    0    0    1    0    0    0
ATGCATACGACTGAGTTGCCT     MHTTELP       0    0    0    1    0    0    0    0    0    0
ATGCATACGAGGCAGTATCAT     MHTRQYH       0    0    0    0    0    0    1    0    0    0
ATGCATACGAGGGTGCTTAAG     MHTRVLK       0    0    0    0    0    0    3    0    0    0
ATGCATACGAGGTATGGGCCT     MHTRYGP       0    0    0    0    0    0    0    0    0    1
ATGCATACGAGTACTAGTGAT     MHTSTSD       0    0    0    1    0    0    0    0    0    0
ATGCATACGAGTCCTGTGCCG     MHTSPVP       0    0    0    0    0    0    0    1    0    0
ATGCATACGATGACTGAAGCA     MHTMTEA       0    0    0    0    0    0    1    0    0    0
ATGCATACGATGACTGATGCT     MHTMTDA       0    0    0    0    0    0    1    0    0    0
ATGCATACGATGATTTATTCT     MHTMIYS       0    0    0    0    0    0    0    0    1    0
ATGCATACGATGGATTAGATT     MHTMDQI       0    0    0    0    0    0    0    3    0    0
ATGCATACGATGGGTTATTTT     MHTMGYF       0    0    0    0    0    0    0    1    0    0
ATGCATACGATTGATGGGAAG     MHTIDGK       0    0    0    1    0    0    0    0    0    0
ATGCATACGATTGTTCATGGG     MHTIVHG       0    0    0    0    0    1    0    0    0    0
ATGCATACGCAGTATCATAAG     MHTQYHK       0    0    0    0    0    0    0    1    0    0
ATGCATACGCAGTGGGAAAAA     MHTQWEK       0    0    0    0    0    0    1    0    0    0
ATGCATACGCAGTGGGTTTAT     MHTQWVY       0    0    0    0    0    1    0    0    0    0
ATGCATACGCATGAGGTTAAG     MHTHEVK       0    0    0    1    0    0    0    0    0    0
ATGCATACGCCGTCGCGGTCG     MHTPSRS       0    0    0    0    0    0    1    0    0    0
ATGCATACGCCTCCTTTTATT     MHTPPFI       0    0    0    0    0    0    3    0    0    0
ATGCATACGCCTCTGGGGAAA     MHTPLGK       0    0    0    0    0    0    0    1    0    0
ATGCATACGCCTCTGGGGAAT     MHTPLGN       0    0    0    0    0    0    0    3    0    0
ATGCATACGCTGACTCCGAGT     MHTLTPS       0    0    0    0    0    1    0    1    0    0
ATGCATACGCTGCTGGGTCCT     MHTLLGP       0    0    0    0    0    0    1    0    0    0
ATGCATACGCTGTCGACTGCG     MHTLSTA       0    0    0    1    0    0    0    0    0    0
ATGCATACGCTGTGGGTTTAT     MHTLWVY       0    0    0    0    0    0    1    0    0    0
ATGCATACGCTTACGAATAAT     MHTLTNN       0    0    0    0    1    0    0    0    0    0
ATGCATACGGAAACAAAGGAA     MHTETKE       0    0    1    0    0    0    0    0    0    0
ATGCATACGGAGACGAGGGAT     MHTETRD       0    0    0    0    0    0    0    0    0    1
ATGCATACGGAGGTTGATAGT     MHTEVDS       0    0    0    0    0    1    0    0    0    0
ATGCATACGGAGTATGTTCTT     MHTEYVL       0    0    0    0    0    0    0    0    0    3
ATGCATACGGATATTAGGCTT     MHTDIRL       0    0    0    0    0    0    1    0    0    0
ATGCATACGGATTATAGTGCG     MHTDYSA       0    0    0    0    0    0    1    0    0    0
ATGCATACGGATTCTATGGTT     MHTDSMV       0    0    1    0    0    0    0    0    0    0
ATGCATACGGCTACTCGTCAA     MHTATRQ       0    0    0    0    0    0    1    0    0    0
ATGCATACGGCTACTCGTCAT     MHTATRH       0    0    0    0    0    0    1    0    0    0
ATGCATACGGCTTAGAAGGCT     MHTAQKA       0    0    0    0    0    0    3    0    0    0
ATGCATACGGGGACTAATTTA     MHTGTNL       0    0    0    0    0    0    1    0    0    0
ATGCATACGGGGACTAATTTT     MHTGTNF       0    0    0    0    0    0    1    0    0    0
ATGCATACGGTGAGTCATATG     MHTVSHM       0    0    0    0    0    0    0    3    0    0
ATGCATACGGTGATGTTTGGT     MHTVMFG       0    0    0    0    0    0    0    1    0    0
ATGCATACGGTGCTGCCGATT     MHTVLPI       0    0    1    0    0    0    0    0    0    0
ATGCATACGGTTCGGCTTGGT     MHTVRLG       0    0    0    0    0    0    0    0    0    1
ATGCATACGTATCCGGAGTCT     MHTYPES       0    0    0    0    0    0    0    1    0    0
ATGCATACGTATGTGCAGTTG     MHTYVQL       0    0    0    0    0    0    1    0    0    0
ATGCATACGTCGAATGTGCGG     MHTSNVR       0    0    0    0    0    0    1    0    0    0
ATGCATACGTCGCTTACAACG     MHTSLTT       0    0    1    0    0    0    0    0    0    0
ATGCATACGTCGCTTACTTCG     MHTSLTS       0    0    1    0    0    0    0    0    0    0
ATGCATACGTCGTATCATCGT     MHTSYHR       0    0    0    0    1    0    1    0    0    0
ATGCATACGTCTCGGAATCAT     MHTSRNH       0    0    0    0    0    0    1    0    0    0
ATGCATACGTCTGAGTTGCCT     MHTSELP       0    0    0    0    1    0    0    0    0    0
ATGCATACGTCTTCTCCGTCA     MHTSSPS       0    0    1    0    0    0    0    0    0    0
ATGCATACGTCTTCTCCGTCT     MHTSSPS       0    0    1    0    0    1    0    0    0    0
ATGCATACGTGTCCTGTGCCG     MHTCPVP       0    0    0    0    0    0    0    1    0    0
ATGCATACGTTGAAGTATCCA     MHTLKYP       0    0    0    0    0    0    0    1    0    0
ATGCATACGTTGAAGTATCCT     MHTLKYP       0    0    0    0    0    0    0    1    0    0
ATGCATACGTTGAATGTTACG     MHTLNVT       0    0    0    0    0    0    1    0    0    0
ATGCATACGTTGTCGGATACT     MHTLSDT       0    0    0    1    0    0    0    0    0    0
ATGCATACGTTGTCGTCTGAG     MHTLSSE       0    0    0    0    0    0    1    0    0    0
ATGCATACGTTTGTGCTTCTT     MHTFVLL       0    0    0    0    0    0    0    0    0    1
ATGCATACGTTTTATGAGGAG     MHTFYEE       0    0    0    0    0    0    0    0    3    0
ATGCATACTAAGTCGCATTTT     MHTKSHF       0    0    0    0    0    0    0    0    1    0
ATGCATACTAATACGAAGAAG     MHTNTKK       0    0    0    0    0    1    0    0    0    0
ATGCATACTAATATTAATGAT     MHTNIND       0    0    0    0    0    0    0    0    0    1
ATGCATACTAATGCGCCGGCG     MHTNAPA       0    0    0    0    0    0    1    0    0    0
ATGCATACTAATGTGATTACG     MHTNVIT       0    0    0    0    0    0    0    0    0    1
ATGCATACTAATTTGCTTACA     MHTNLLT       0    0    0    0    0    0    0    0    1    0
ATGCATACTAATTTGCTTACT     MHTNLLT       0    0    0    0    0    0    0    0    1    0
ATGCATACTACGACTATTCCG     MHTTTIP       0    0    0    1    0    0    0    0    0    0
ATGCATACTACGGGTACGAAT     MHTTGTN       0    0    0    0    0    0    1    0    0    0
ATGCATACTACGGGTACGTAT     MHTTGTY       0    0    0    0    0    0    1    0    0    0
ATGCATACTACTCATAAGACT     MHTTHKT       0    0    0    0    0    0    3    1    0    0
ATGCATACTACTCGTAATTTG     MHTTRNL       0    0    0    0    0    0    0    0    0    1
ATGCATACTACTCTTATTTCG     MHTTLIS       0    0    0    0    0    0    0    0    0    1
ATGCATACTAGGACTCTGAAT     MHTRTLN       0    0    0    0    0    0    0    0    0    1
ATGCATACTAGGATTGCGAAT     MHTRIAN       0    0    0    0    0    0    3    0    0    0
ATGCATACTAGGCCTAATTCG     MHTRPNS       0    0    0    0    0    1    0    0    0    0
ATGCATACTATTCCTGGTTCT     MHTIPGS       0    0    0    0    0    0    0    0    3    0
ATGCATACTATTGCTCCGAAG     MHTIAPK       0    0    0    0    0    0    0    0    0    1
ATGCATACTCATAGTCGTTTT     MHTHSRF       0    0    0    0    0    0    0    0    1    0
ATGCATACTCATCTTCCTCGT     MHTHLPR       0    0    0    0    0    1    0    0    0    0
ATGCATACTCATTTTCAGTCT     MHTHFQS       0    0    1    3    0    0    1    0    0    0
ATGCATACTCCTAAGATTTAT     MHTPKIY       0    0    0    0    0    0    0    0    0    1
ATGCATACTCCTCTGAAGAAG     MHTPLKK       0    0    0    0    1    0    0    1    0    0
ATGCATACTCGTCCTACGGAT     MHTRPTD       0    0    0    0    0    0    0    3    0    0
ATGCATACTCGTGATTTTTTG     MHTRDFL       0    0    0    0    0    0    0    0    0    3
ATGCATACTCTTCCGTCTAAT     MHTLPSN       0    0    1    0    0    0    0    0    0    0
ATGCATACTCTTGCGCCTGTT     MHTLAPV       0    0    0    0    0    1    0    0    1    0
ATGCATACTCTTTATATTACT     MHTLYIT       0    0    0    0    0    0    1    0    0    0
ATGCATACTCTTTATCCTGTG     MHTLYPV       0    0    0    0    0    0    0    0    0    1
ATGCATACTCTTTTGAATCCT     MHTLLNP       0    0    0    0    1    0    1    0    0    0
ATGCATACTCTTTTTCAGTCT     MHTLFQS       0    0    0    0    0    0    0    1    0    0
ATGCATACTCTTTTTTCGTCT     MHTLFSS       0    0    0    0    0    0    1    0    0    0
ATGCATACTGAGAGGGTGAAA     MHTERVK       0    0    0    0    0    0    0    0    0    1
ATGCATACTGATAATGGTATG     MHTDNGM       0    0    0    0    0    0    1    0    0    0
ATGCATACTGATAATTCGATA     MHTDNSI       0    0    0    0    0    0    0    0    0    1
ATGCATACTGATAATTCGATT     MHTDNSI       0    0    0    0    0    0    0    0    0    1
ATGCATACTGATACGCAGCTT     MHTDTQL       0    0    0    0    0    0    1    0    0    0
ATGCATACTGATACGCCGGCG     MHTDTPA       0    0    0    0    0    0    0    1    0    0
ATGCATACTGATCAGTGGCCT     MHTDQWP       0    0    0    0    0    0    1    0    0    0
ATGCATACTGATCCTACTGCG     MHTDPTA       0    0    0    0    0    0    0    0    3    0
ATGCATACTGATTCTCTGAAG     MHTDSLK       0    0    0    0    0    0    1    0    0    0
ATGCATACTGCGATTGCTGCG     MHTAIAA       0    0    0    0    0    0    3    0    0    0
ATGCATACTGCGCGTACGTTG     MHTARTL       0    0    0    0    0    1    0    0    0    0
ATGCATACTGCGCGTACGTTT     MHTARTF       0    0    0    0    0    1    0    0    0    0
ATGCATACTGCGTGGCATGAT     MHTAWHD       0    0    0    0    0    0    0    0    0    1
ATGCATACTGGGACTTCTTTG     MHTGTSL       0    0    0    0    0    1    0    0    0    0
ATGCATACTGGTTTTACGCTT     MHTGFTL       0    0    0    0    0    0    0    0    1    0
ATGCATACTGTGCGTAATTCT     MHTVRNS       0    0    0    0    0    0    1    0    0    0
ATGCATACTGTGTCTACGAAG     MHTVSTK       0    0    0    0    0    0    0    1    0    0
ATGCATACTGTGTTTGCGAAT     MHTVFAN       0    0    0    0    0    1    0    0    0    0
ATGCATACTGTTAATGGTATG     MHTVNGM       0    0    0    0    0    0    1    0    0    0
ATGCATACTGTTCAGTGGCCT     MHTVQWP       0    0    0    0    0    0    1    0    0    0
ATGCATACTGTTCTTTTGCAT     MHTVLLH       0    0    1    0    0    0    0    0    0    0
ATGCATACTGTTGCGGAGCAG     MHTVAEQ       0    0    0    1    0    0    0    0    0    0
ATGCATACTGTTGTTAATACG     MHTVVNT       0    0    0    1    0    0    0    0    0    0
ATGCATACTGTTTCGATGCAG     MHTVSMQ       0    0    0    0    0    0    3    0    0    0
ATGCATACTTAGGAGGATAAT     MHTQEDN       0    0    1    0    0    0    0    0    0    0
ATGCATACTTAGGTTAATCCT     MHTQVNP       0    0    0    0    0    1    0    0    0    4
ATGCATACTTATACGAAGAAG     MHTYTKK       0    0    0    0    0    1    0    0    0    0
ATGCATACTTATAGGGGGCCT     MHTYRGP       0    0    0    0    1    0    0    0    0    0
ATGCATACTTATGTGAATGCG     MHTYVNA       0    0    0    0    1    1    0    3    0    1
ATGCATACTTCGCAGTGGACG     MHTSQWT       0    0    0    0    0    0    3    1    0    0
ATGCATACTTCGCTGCAGCGT     MHTSLQR       0    0    0    0    0    0    0    1    0    0
ATGCATACTTCTCATCTGGCG     MHTSHLA       0    0    0    0    0    0    0    0    0    1
ATGCATACTTCTGAGTGTTGT     MHTSECC       0    0    0    0    0    0    0    0    0    1
ATGCATACTTCTGGTTCGCGG     MHTSGSR       0    0    0    0    0    0    0    1    0    0
ATGCATACTTCTTATCTGCAT     MHTSYLH       0    0    0    0    0    0    0    0    1    0
ATGCATACTTGGATACCAAAA     MHTWIPK       0    0    0    0    0    0    0    0    0    1
ATGCATACTTGGATTCCTTTT     MHTWIPF       0    0    0    0    0    0    0    0    0    1
ATGCATACTTGTGATTGGGAG     MHTCDWE       0    0    0    0    0    1    0    0    0    0
ATGCATACTTGTGATTGGGAT     MHTCDWD       0    0    0    0    0    1    0    0    0    0
ATGCATACTTTGCAGGGTTTG     MHTLQGL       0    0    0    0    1    0    0    0    0    0
ATGCATACTTTGTCTGAACCA     MHTLSEP       0    0    0    0    0    0    1    0    0    0
ATGCATACTTTGTCTGATCCT     MHTLSDP       0    0    0    0    0    0    1    0    0    0
ATGCATACTTTTAAGCCTCAT     MHTFKPH       0    0    0    0    0    0    1    0    0    0
ATGCATACTTTTAATCTTACG     MHTFNLT       0    0    0    0    0    0    1    0    0    0
ATGCATACTTTTGTTCATATT     MHTFVHI       0    0    0    0    0    0    1    0    0    0
ATGCATACTTTTTATCTTTAT     MHTFYLY       0    0    0    0    0    0    1    0    0    0
ATGCATAGGACTATGCATCCT     MHRTMHP       0    0    0    0    0    0    0    0    1    0
ATGCATAGGACTGAGTCGCCT     MHRTESP       0    0    0    0    0    0    0    1    0    0
ATGCATAGGAGTTCGGAGCCT     MHRSSEP       0    0    0    0    0    0    0    0    1    0
ATGCATAGGATGAAGTTGATA     MHRMKLI       0    0    0    0    0    0    0    1    0    0
ATGCATAGGATGAAGTTGATT     MHRMKLI       0    0    0    0    0    0    0    1    0    0
ATGCATAGGATTTATCCTAGG     MHRIYPR       0    0    0    0    0    0    0    0    0    1
ATGCATAGGCAGGTGACGAAG     MHRQVTK       0    0    1    0    0    0    0    0    0    0
ATGCATAGGCCGTCGCTGAAG     MHRPSLK       0    0    1    0    0    0    0    1    0    0
ATGCATAGGGAGGATTAGATT     MHREDQI       0    0    0    0    0    3    0    0    0    0
ATGCATAGGGCTGCTGTGTCG     MHRAAVS       0    0    0    0    0    1    0    0    0    0
ATGCATAGGGGGCAGGTGGCA     MHRGQVA       0    0    0    0    0    0    1    0    0    0
ATGCATAGGGGGCAGGTGGCT     MHRGQVA       0    0    0    0    0    0    1    0    0    0
ATGCATAGGGGTGCTAGTGGT     MHRGASG       0    0    0    0    1    0    0    0    0    0
ATGCATAGGGTTCCGGGTTCG     MHRVPGS       0    0    0    0    0    0    1    0    0    1
ATGCATAGGGTTCCGGGTTCT     MHRVPGS       0    0    0    0    0    0    1    0    0    1
ATGCATAGGGTTGGTGTGATG     MHRVGVM       0    0    0    0    0    3    0    0    0    0
ATGCATAGGTAGATTACGTCT     MHRQITS       0    0    0    0    0    0    0    3    0    0
ATGCATAGGTAGGTGTTTAAT     MHRQVFN       0    0    3    0    0    0    0    0    0    0
ATGCATAGGTATGCGCAGCAG     MHRYAQQ       0    0    0    0    0    0    0    0    0    1
ATGCATAGGTATGCTATGCCG     MHRYAMP       0    0    0    1    0    0    0    0    0    0
ATGCATAGGTGGAATACTGGT     MHRWNTG       0    0    0    0    0    0    3    0    0    0
ATGCATAGTAAGCATAGTATT     MHSKHSI       0    0    0    0    0    0    0    0    3    0
ATGCATAGTAATATTACTGAG     MHSNITE       0    0    0    0    0    0    0    0    1    0
ATGCATAGTAATGAGCATCGG     MHSNEHR       0    0    0    0    0    0    1    0    0    0
ATGCATAGTACGCGGTTTGTT     MHSTRFV       0    0    0    0    0    1    0    0    0    0
ATGCATAGTAGGCCTATTAAA     MHSRPIK       0    0    0    0    0    0    1    0    0    0
ATGCATAGTAGGCCTATTAAT     MHSRPIN       0    0    0    0    0    0    1    0    0    0
ATGCATAGTAGTCGTGCTGCG     MHSSRAA       0    0    0    0    0    0    0    3    0    0
ATGCATAGTAGTGGGGATGCG     MHSSGDA       0    0    0    0    0    0    0    1    0    0
ATGCATAGTATGACTATGTTG     MHSMTML       0    0    0    0    0    0    0    1    0    0
ATGCATAGTATGTCTCAGATT     MHSMSQI       0    0    0    0    0    0    0    0    0    1
ATGCATAGTATTACGTATGCG     MHSITYA       0    0    0    1    0    0    0    0    0    0
ATGCATAGTCAGACTATTAGA     MHSQTIR       0    0    0    1    0    0    0    0    0    0
ATGCATAGTCAGTATTGGTAT     MHSQYWY       0    0    0    0    0    0    0    0    0    1
ATGCATAGTCATCCTGATTCA     MHSHPDS       0    0    0    0    0    0    1    0    0    0
ATGCATAGTCATCGACAGAGA     MHSHRQR       0    0    0    0    0    0    0    0    0    1
ATGCATAGTCATGGGTATATG     MHSHGYM       0    0    0    0    0    0    0    0    0    1
ATGCATAGTCATGTTATGGGA     MHSHVMG       0    0    0    1    0    0    0    0    0    0
ATGCATAGTCATGTTATGGGT     MHSHVMG       0    0    0    1    0    0    0    0    0    0
ATGCATAGTCCGCGGGCGCAT     MHSPRAH       0    0    0    0    0    1    0    0    0    4
ATGCATAGTCTGACTATTAGT     MHSLTIS       0    0    0    1    0    0    0    0    0    0
ATGCATAGTCTGGTGACTCCT     MHSLVTP       0    0    0    0    0    0    1    0    0    0
ATGCATAGTCTTAAGTCGTCT     MHSLKSS       0    0    0    0    0    0    0    1    0    0
ATGCATAGTCTTCCTGATTCT     MHSLPDS       0    0    0    0    0    0    1    0    0    0
ATGCATAGTCTTCGTCTGAGT     MHSLRLS       0    0    0    0    0    0    0    0    0    1
ATGCATAGTGAGAAGTATGAT     MHSEKYD       0    0    0    0    0    0    0    0    0    1
ATGCATAGTGCGTATCGTCAT     MHSAYRH       0    0    0    0    0    4    0    1    0    0
ATGCATAGTGCGTCGCTTTTG     MHSASLL       0    0    0    0    0    0    0    0    3    0
ATGCATAGTGCGTTTCATCCG     MHSAFHP       0    0    0    0    0    1    0    0    0    0
ATGCATAGTGGGGTGACTAAA     MHSGVTK       0    0    0    1    0    0    0    0    0    0
ATGCATAGTGGGGTGACTAAT     MHSGVTN       0    0    0    1    0    0    0    0    0    0
ATGCATAGTGGGTCGAAGCCT     MHSGSKP       0    0    1    0    0    0    0    0    1    0
ATGCATAGTGGTATGCTTCCG     MHSGMLP       0    0    0    0    0    1    0    0    0    0
ATGCATAGTGTGCATCCGCTG     MHSVHPL       0    0    0    0    0    0    0    1    0    0
ATGCATAGTGTGTTGATGCAG     MHSVLMQ       0    0    0    0    1    0    0    0    0    0
ATGCATAGTGTTAGTGTGTAG     MHSVSVQ       0    0    0    0    0    0    0    1    0    0
ATGCATAGTGTTCCTTCGGTT     MHSVPSV       0    0    0    0    0    0    0    0    0    1
ATGCATAGTGTTCCTTCGTAA     MHSVPS*       0    0    0    0    0    0    0    0    0    1
ATGCATAGTGTTCTTCTTAGT     MHSVLLS       0    0    0    0    0    0    0    1    0    0
ATGCATAGTTATGCGCTGCAT     MHSYALH       0    0    0    0    0    0    0    1    0    0
ATGCATAGTTCGACGGCGTTT     MHSSTAF       0    0    0    0    0    0    0    0    0    1
ATGCATAGTTCGATTCCTCCT     MHSSIPP       0    0    0    0    0    0    1    0    0    0
ATGCATAGTTGGAAGTATAAA     MHSWKYK       0    0    0    0    0    0    1    0    0    0
ATGCATAGTTGGAAGTATAAT     MHSWKYN       0    0    0    0    0    0    1    0    0    0
ATGCATAGTTTGATTACGATT     MHSLITI       0    0    0    0    0    0    0    0    0    1
ATGCATAGTTTTAATACTCAG     MHSFNTQ       0    0    0    0    0    0    0    1    0    0
ATGCATAGTTTTCCGAGGTTT     MHSFPRF       0    0    0    0    0    0    0    1    0    0
ATGCATAGTTTTGGGACTGGT     MHSFGTG       0    0    0    0    0    0    0    0    0    1
ATGCATATGAATTCGTTTGCT     MHMNSFA       0    0    0    0    0    0    0    1    0    0
ATGCATATGAATTCTACTGAT     MHMNSTD       0    0    0    0    0    0    0    0    0    1
ATGCATATGACGACTAGTCTT     MHMTTSL       0    0    0    0    0    0    1    0    0    0
ATGCATATGACGTTTCGTAAG     MHMTFRK       0    0    0    1    0    0    0    0    0    0
ATGCATATGACTCATAAGGTG     MHMTHKV       0    0    0    0    0    0    1    0    0    0
ATGCATATGACTGTGGATCCA     MHMTVDP       0    0    0    0    0    0    1    0    0    0
ATGCATATGACTGTGGATCCT     MHMTVDP       0    0    0    0    0    0    1    0    0    0
ATGCATATGACTTCTGAAAAA     MHMTSEK       0    0    0    0    1    0    0    0    0    0
ATGCATATGACTTCTGATTTT     MHMTSDF       0    0    0    0    1    0    0    0    0    0
ATGCATATGAGTAATGCTCTT     MHMSNAL       0    0    0    0    0    0    1    0    0    0
ATGCATATGAGTACAATTCAT     MHMSTIH       0    0    0    0    0    0    0    1    0    0
ATGCATATGCAGACTGTTCTG     MHMQTVL       0    0    0    0    1    0    0    0    1    0
ATGCATATGCAGCAGAAAAAA     MHMQQKK       0    0    0    0    0    0    1    0    0    0
ATGCATATGCAGCAGTATAAT     MHMQQYN       0    0    0    0    0    0    1    1    0    0
ATGCATATGCAGCCTAAGATG     MHMQPKM       0    0    0    0    0    0    0    1    0    0
ATGCATATGCAGGGGAATGTG     MHMQGNV       0    0    0    0    0    1    0    0    0    0
ATGCATATGCATAAGAGTGGG     MHMHKSG       0    0    0    0    0    0    1    0    0    0
ATGCATATGCATACTAGACAG     MHMHTRQ       0    0    0    0    0    0    0    0    0    1
ATGCATATGCATACTAGTCTG     MHMHTSL       0    0    0    0    0    0    0    0    0    1
ATGCATATGCATGATTCGCGA     MHMHDSR       0    0    0    0    0    0    0    1    0    0
ATGCATATGCATGATTCGCGT     MHMHDSR       0    0    0    0    0    0    0    1    0    0
ATGCATATGCCGACGAATAAG     MHMPTNK       0    0    0    0    0    0    0    0    0    1
ATGCATATGCCGCGTCTTGCT     MHMPRLA       0    0    0    0    0    0    1    0    0    1
ATGCATATGCCTACTTCGAAT     MHMPTSN       0    0    0    0    0    0    0    0    0    1
ATGCATATGCCTTATCGTTAT     MHMPYRY       0    0    0    0    0    0    0    1    0    0
ATGCATATGCGGGTGCATGTT     MHMRVHV       0    0    0    0    0    0    0    0    0    3
ATGCATATGCGTACTCCGATA     MHMRTPI       0    0    0    0    0    0    0    0    1    0
ATGCATATGCGTACTCCGATT     MHMRTPI       0    0    0    0    0    0    0    0    1    0
ATGCATATGCTGACTGTTCTG     MHMLTVL       0    0    0    0    1    0    0    0    0    0
ATGCATATGCTGCCTAAGATG     MHMLPKM       0    0    0    0    0    0    0    1    0    0
ATGCATATGGAGTTGTTTTCG     MHMELFS       0    0    0    0    0    0    0    0    0    1
ATGCATATGGATCAGATTACT     MHMDQIT       0    0    0    0    0    0    0    0    1    0
ATGCATATGGATGAGATTCCG     MHMDEIP       0    0    0    0    0    0    0    0    0    3
ATGCATATGGATTCGGCTAAT     MHMDSAN       0    0    0    0    0    0    0    0    3    0
ATGCATATGGCGAGTACGGGT     MHMASTG       0    0    0    0    0    1    0    0    0    0
ATGCATATGGCTCTGCGGCCT     MHMALRP       0    0    0    0    0    0    0    1    0    0
ATGCATATGGCTGTGCATTTG     MHMAVHL       0    0    0    0    0    0    0    0    1    0
ATGCATATGGCTTTGACGTAG     MHMALTQ       0    0    0    0    0    0    1    0    0    0
ATGCATATGGGGAATTGGTAT     MHMGNWY       0    0    0    1    0    0    0    0    0    0
ATGCATATGGGTACGCTGCGT     MHMGTLR       0    0    0    0    0    0    0    0    1    0
ATGCATATGGGTGATGTTCGG     MHMGDVR       0    0    0    0    0    1    0    0    0    0
ATGCATATGGGTGATGTTCGT     MHMGDVR       0    0    0    0    0    1    0    0    0    0
ATGCATATGGTGACGCCGGAG     MHMVTPE       0    0    0    0    0    0    0    0    0    6
ATGCATATGGTTACGTGGAAT     MHMVTWN       0    0    0    0    0    0    0    0    1    0
ATGCATATGTAGAATTCGAGG     MHMQNSR       0    0    1    0    0    0    0    0    0    0
ATGCATATGTAGAATTCGAGT     MHMQNSS       0    0    1    0    0    0    0    0    0    0
ATGCATATGTATGATAAGCAG     MHMYDKQ       0    0    1    0    0    0    0    0    0    0
ATGCATATGTATTATACTCCT     MHMYYTP       0    0    0    0    0    0    1    0    0    0
ATGCATATGTCGTGTAATGAT     MHMSCND       0    0    0    0    0    0    0    1    0    0
ATGCATATGTCGTTGGGGGAG     MHMSLGE       0    0    1    0    0    0    0    0    0    0
ATGCATATGTCTTAGGCTTAT     MHMSQAY       0    0    0    0    0    0    1    0    0    0
ATGCATATGTGGACTCCGTTT     MHMWTPF       0    0    1    0    0    0    0    0    0    0
ATGCATATGTGGGATGGTCGG     MHMWDGR       0    0    0    0    0    0    3    0    0    0
ATGCATATGTGTAGTTCTGAG     MHMCSSE       0    0    0    0    0    0    1    0    0    0
ATGCATATGTGTCAGGTTGAT     MHMCQVD       0    0    0    0    0    0    0    0    0    1
ATGCATATGTTGAATCTGCAT     MHMLNLH       0    0    0    0    0    0    3    0    0    0
ATGCATATGTTGACTTATGTT     MHMLTYV       0    0    0    0    0    0    0    0    0    1
ATGCATATGTTTAAGACTACT     MHMFKTT       0    0    0    0    0    1    0    0    0    0
ATGCATATTAAGACGGCGCTT     MHIKTAL       0    0    0    0    0    0    0    0    0    1
ATGCATATTAAGACTCTTTCA     MHIKTLS       0    0    0    0    0    0    1    0    0    0
ATGCATATTACGATTCCTAAA     MHITIPK       0    0    0    0    0    0    0    0    0    1
ATGCATATTACGATTCCTAAT     MHITIPN       0    0    0    0    0    0    0    0    0    1
ATGCATATTACGGGTGTGGAT     MHITGVD       0    0    0    0    0    1    0    0    0    0
ATGCATATTAGGACTACGGAT     MHIRTTD       0    0    0    0    0    0    0    1    0    0
ATGCATATTAGTAATTCGACT     MHISNST       0    0    0    0    0    0    0    0    1    0
ATGCATATTATTAAGCCGAAG     MHIIKPK       0    0    0    0    0    0    1    0    0    0
ATGCATATTATTCATTCGTCG     MHIIHSS       0    0    0    0    0    0    3    0    0    0
ATGCATATTCAGCTTCATCCG     MHIQLHP       0    0    0    0    0    0    0    0    0    1
ATGCATATTCAGGCTATGCAT     MHIQAMH       0    0    0    0    0    0    0    0    0    1
ATGCATATTCAGTTTCAGTAT     MHIQFQY       0    0    0    0    0    0    3    0    0    0
ATGCATATTCCGAATTAGGGG     MHIPNQG       0    0    0    0    0    1    0    0    0    0
ATGCATATTCCGGGTACGGAG     MHIPGTE       0    0    0    0    0    0    0    1    0    0
ATGCATATTCCTAAGCTTGGT     MHIPKLG       0    0    0    0    0    0    0    0    0    1
ATGCATATTCCTCAGCATACT     MHIPQHT       0    0    0    1    0    0    0    0    0    0
ATGCATATTCCTCATACTCGT     MHIPHTR       0    0    0    0    0    0    0    0    0    1
ATGCATATTCCTGTGACTGGT     MHIPVTG       0    0    0    0    0    0    0    0    0    1
ATGCATATTCGTCCGAATGGG     MHIRPNG       0    0    0    0    0    0    0    1    0    0
ATGCATATTCGTCCGGAGAGT     MHIRPES       0    0    0    3    0    0    1    0    0    0
ATGCATATTCTTACTCCGCCG     MHILTPP       0    0    0    0    0    0    0    0    0    1
ATGCATATTCTTACTCCGCCT     MHILTPP       0    0    0    0    0    0    0    0    0    1
ATGCATATTGATAATAGTTAA     MHIDNS*       0    0    0    0    0    0    0    1    0    0
ATGCATATTGATAATAGTTAT     MHIDNSY       0    0    0    0    0    0    0    1    0    3
ATGCATATTGATTAGCTGCGT     MHIDQLR       0    0    1    0    0    0    0    0    0    0
ATGCATATTGATTAGGATAAG     MHIDQDK       0    0    0    0    0    0    0    0    0    1
ATGCATATTGATTGGAGGAAT     MHIDWRN       0    0    0    0    0    0    0    0    0    1
ATGCATATTGCGTTTCCTGCT     MHIAFPA       0    0    0    0    0    1    0    0    0    0
ATGCATATTGCTGCGTCTAAG     MHIAASK       0    0    0    0    0    3    0    0    0    0
ATGCATATTGCTTGTCAGTGT     MHIACQC       0    0    0    0    0    1    0    0    0    0
ATGCATATTGGTCCGAATTAG     MHIGPNQ       0    0    0    1    0    0    0    0    0    0
ATGCATATTGTGGGTAAGGTT     MHIVGKV       0    0    0    0    0    1    0    0    0    0
ATGCATATTTAGACTCTTTCT     MHIQTLS       0    0    0    0    0    0    1    0    0    0
ATGCATATTTAGATGCTTTCT     MHIQMLS       0    0    0    0    0    0    1    0    0    0
ATGCATATTTATGATTCGCGT     MHIYDSR       0    0    0    0    0    0    0    3    0    1
ATGCATATTTCGAGTGCTCAT     MHISSAH       0    0    1    0    0    0    0    0    0    0
ATGCATATTTCGCTTTCTTGT     MHISLSC       0    0    0    0    0    0    0    1    0    0
ATGCATATTTCTATGGTTCAG     MHISMVQ       0    0    0    0    0    0    0    1    0    0
ATGCATATTTCTTAGCTGCTG     MHISQLL       0    0    0    0    0    3    0    0    0    0
ATGCATATTTGGACGGCGGGT     MHIWTAG       0    0    0    0    0    1    0    1    0    0
ATGCATATTTTGCAGGCGGAA     MHILQAE       0    0    0    0    0    0    0    0    0    1
ATGCATATTTTGCAGGCGGAT     MHILQAD       0    0    0    0    0    0    0    0    0    1
ATGCATATTTTTAATACGGTT     MHIFNTV       0    0    0    0    0    0    0    0    0    1
ATGCATCAAAAACAACAAGAG     MHQKQQE       0    0    0    0    0    0    0    1    0    0
ATGCATCAGAAGATGCTTCAT     MHQKMLH       0    0    0    0    0    0    1    0    0    0
ATGCATCAGAAGCGTTGTACT     MHQKRCT       0    0    0    0    0    0    1    0    0    0
ATGCATCAGAAGGTGCTTTGG     MHQKVLW       0    0    0    0    0    0    1    0    0    0
ATGCATCAGAATATTCCAAAG     MHQNIPK       0    0    0    0    0    0    0    0    0    1
ATGCATCAGAATATTCCTAAG     MHQNIPK       0    0    0    0    0    0    0    0    0    1
ATGCATCAGAATGTGCCTATT     MHQNVPI       0    0    1    0    0    0    0    0    0    0
ATGCATCAGAATTTTACTTTG     MHQNFTL       0    0    0    0    0    0    1    0    0    0
ATGCATCAGAATTTTGGGGCG     MHQNFGA       0    0    0    0    0    0    1    0    0    0
ATGCATCAGACAACGGCAGCA     MHQTTAA       0    0    0    0    0    0    0    0    0    1
ATGCATCAGACGATTCCTTGG     MHQTIPW       0    0    0    0    0    0    1    0    0    0
ATGCATCAGACTGAGCATATG     MHQTEHM       0    0    0    0    0    1    0    0    0    0
ATGCATCAGACTGGGCGGTCT     MHQTGRS       0    0    0    0    0    0    0    0    0    3
ATGCATCAGACTTTGTAGAAG     MHQTLQK       0    0    0    0    0    0    0    0    0    1
ATGCATCAGAGTGCTGATCGT     MHQSADR       0    0    0    0    0    3    0    0    0    0
ATGCATCAGAGTGGTCAGCTT     MHQSGQL       0    0    0    0    0    0    1    0    0    0
ATGCATCAGAGTTAGCTGCAT     MHQSQLH       0    0    0    1    0    0    0    0    0    0
ATGCATCAGAGTTTTAATCAG     MHQSFNQ       0    0    0    0    0    0    1    0    0    0
ATGCATCAGATTCGTCTTCCG     MHQIRLP       0    0    0    0    0    0    0    0    0    1
ATGCATCAGCATGTGCCTGAT     MHQHVPD       0    0    0    0    0    0    1    0    0    0
ATGCATCAGCCGAATTTGACG     MHQPNLT       0    0    0    0    0    0    0    0    3    0
ATGCATCAGCCGATTTAGGCT     MHQPIQA       0    0    0    0    0    0    0    1    0    0
ATGCATCAGCCGTGGAGGCCT     MHQPWRP       0    0    0    0    0    0    0    1    0    0
ATGCATCAGCCTATGACTCAA     MHQPMTQ       0    0    1    0    0    0    0    0    0    0
ATGCATCAGCCTATGACTCTT     MHQPMTL       0    0    1    0    1    0    0    0    0    0
ATGCATCAGCCTGATTTTATG     MHQPDFM       0    0    0    1    0    0    0    0    0    0
ATGCATCAGCCTTATTATAAT     MHQPYYN       0    0    0    0    0    0    0    0    0    1
ATGCATCAGCCTTCTTATTCT     MHQPSYS       0    0    0    0    0    0    0    3    0    0
ATGCATCAGCTGCATCCTACT     MHQLHPT       0    0    0    0    0    0    0    0    0    3
ATGCATCAGCTTAATCCTGGG     MHQLNPG       0    0    0    0    0    0    0    0    0    1
ATGCATCAGCTTACGAATATT     MHQLTNI       0    0    0    0    0    0    1    0    0    0
ATGCATCAGCTTGTGCTTTCG     MHQLVLS       0    0    0    1    0    0    0    0    0    0
ATGCATCAGGAGAGTATTAGT     MHQESIS       0    0    0    0    0    1    0    0    0    1
ATGCATCAGGATAGTGCTCAG     MHQDSAQ       0    0    0    0    0    0    1    0    0    0
ATGCATCAGGATGGGTTGTCT     MHQDGLS       0    0    0    0    0    0    0    0    0    1
ATGCATCAGGATTCTACTTCT     MHQDSTS       0    0    0    0    0    0    0    0    0    1
ATGCATCAGGATTTTCGGAAG     MHQDFRK       0    0    1    0    0    0    0    0    0    0
ATGCATCAGGCTATTACGCTG     MHQAITL       0    0    0    0    0    0    1    0    0    0
ATGCATCAGGGTGTTACGTTG     MHQGVTL       0    0    0    0    0    0    1    0    0    0
ATGCATCAGGTGATGACTCAG     MHQVMTQ       0    0    0    0    0    1    0    0    0    0
ATGCATCAGGTGTGTCAGGCT     MHQVCQA       0    0    0    0    0    0    0    0    0    3
ATGCATCAGGTTAGTGCTCAG     MHQVSAQ       0    0    0    0    0    0    1    0    0    0
ATGCATCAGTAGGATGAGCCT     MHQQDEP       0    0    0    0    0    0    0    1    0    0
ATGCATCAGTATGTGCCGAGT     MHQYVPS       0    0    0    0    0    0    0    1    0    0
ATGCATCAGTATTTGCATCCT     MHQYLHP       0    0    0    0    0    0    1    0    0    0
ATGCATCAGTCGAATACTCAG     MHQSNTQ       0    0    0    0    0    0    3    0    0    0
ATGCATCAGTCGCAGTTGACT     MHQSQLT       0    0    0    0    0    0    1    0    0    0
ATGCATCAGTCGTGGTATTTG     MHQSWYL       0    0    0    0    0    0    1    0    0    1
ATGCATCAGTCTACGGCTGCT     MHQSTAA       0    0    0    0    0    0    0    0    0    1
ATGCATCAGTCTCTTGGTAAT     MHQSLGN       0    0    0    0    0    0    1    0    0    0
ATGCATCAGTGTTAGCTGCAT     MHQCQLH       0    0    0    1    0    0    0    0    0    0
ATGCATCAGTTGACTCCGGTT     MHQLTPV       0    0    0    0    0    0    0    0    0    1
ATGCATCAGTTGACTGTTAAG     MHQLTVK       0    0    0    0    0    0    0    0    0    1
ATGCATCAGTTGATTACGACG     MHQLITT       0    0    0    0    1    0    0    0    0    0
ATGCATCAGTTGGCGAAGAGA     MHQLAKR       0    0    0    0    0    0    0    1    0    0
ATGCATCAGTTGGCGAAGAGT     MHQLAKS       0    0    0    0    0    0    0    1    0    0
ATGCATCAGTTGGTGCTTGGG     MHQLVLG       0    0    0    0    0    1    0    0    0    0
ATGCATCAGTTGTCTACTAAG     MHQLSTK       0    0    0    0    0    0    0    0    1    0
ATGCATCATAATCAGCAGCCG     MHHNQQP       0    0    0    0    0    0    0    0    1    0
ATGCATCATAATTTTGTGTGG     MHHNFVW       0    0    0    0    0    1    0    0    0    0
ATGCATCATACGGAGGTTCGG     MHHTEVR       0    0    0    0    1    0    0    0    0    0
ATGCATCATACTTAGAGTCTG     MHHTQSL       0    0    0    0    0    0    0    0    0    1
ATGCATCATAGGATTATGCCG     MHHRIMP       0    0    0    0    0    0    0    0    1    0
ATGCATCATAGGATTATGCCT     MHHRIMP       0    0    0    0    0    0    0    0    1    0
ATGCATCATAGTGGTTGGCAT     MHHSGWH       0    0    0    0    0    0    1    0    0    0
ATGCATCATAGTTATGGTCCT     MHHSYGP       0    0    0    1    0    0    0    0    0    0
ATGCATCATATGACGACGTTT     MHHMTTF       0    0    0    0    0    0    0    0    0    1
ATGCATCATATTCATCTTGAG     MHHIHLE       0    0    0    0    0    0    0    1    0    0
ATGCATCATCAGAATAATTTT     MHHQNNF       0    0    0    0    0    0    0    1    0    0
ATGCATCATCATAAGGCTGAT     MHHHKAD       0    0    0    0    0    0    1    0    0    0
ATGCATCATCATAGGATTATG     MHHHRIM       0    0    0    0    0    0    0    0    0    3
ATGCATCATCATATTTAAACT     MHHHI*T       0    0    0    0    0    0    0    1    0    0
ATGCATCATCATATTTTTTCG     MHHHIFS       0    0    0    0    0    0    0    1    0    0
ATGCATCATCCGAATATGCGG     MHHPNMR       0    0    0    0    0    0    1    0    0    0
ATGCATCATCCGAATATGGGG     MHHPNMG       0    0    0    0    0    0    1    0    0    0
ATGCATCATCCGAGTATTGTT     MHHPSIV       0    0    0    0    0    0    0    0    0    1
ATGCATCATCCGCGTAGGAAA     MHHPRRK       0    0    0    0    0    0    0    1    0    0
ATGCATCATCCGCGTAGGATT     MHHPRRI       0    0    0    0    0    0    0    1    0    0
ATGCATCATCCGCTTCATAAG     MHHPLHK       0    0    0    0    0    0    1    0    0    0
ATGCATCATCCTTCGCATAAG     MHHPSHK       0    0    0    1    0    0    0    0    0    0
ATGCATCATCGTAATCTTGAA     MHHRNLE       0    0    0    0    0    0    1    0    0    0
ATGCATCATCGTAATCTTGAT     MHHRNLD       0    0    0    0    0    0    1    0    0    0
ATGCATCATCTGGATCCTCTG     MHHLDPL       0    0    0    0    0    0    1    0    0    0
ATGCATCATCTGTCGACGCAT     MHHLSTH       0    0    0    0    1    0    0    0    0    0
ATGCATCATCTTGCGTATACG     MHHLAYT       0    0    0    0    0    0    3    0    0    0
ATGCATCATCTTGTGTATGAG     MHHLVYE       0    0    0    0    0    0    1    0    0    0
ATGCATCATGAGGCTTAGACT     MHHEAQT       0    0    0    0    0    1    0    0    0    0
ATGCATCATGAGGGGGAGAAT     MHHEGEN       0    0    0    0    0    1    0    0    0    0
ATGCATCATGAGTTGTATAAG     MHHELYK       0    0    0    0    3    0    0    0    0    0
ATGCATCATGATAAGCAACCG     MHHDKQP       0    0    0    0    0    0    0    0    0    1
ATGCATCATGATAAGCATCCG     MHHDKHP       0    0    0    0    0    0    0    0    0    1
ATGCATCATGATTCGACTACT     MHHDSTT       0    0    0    0    0    0    0    0    1    0
ATGCATCATGATTTTACGTCA     MHHDFTS       0    0    0    0    0    0    1    0    0    0
ATGCATCATGATTTTACGTCT     MHHDFTS       0    0    0    0    0    0    1    3    0    0
ATGCATCATGCGGAGATGAGT     MHHAEMS       0    0    0    0    0    0    0    0    3    0
ATGCATCATGCGTAGAAGGGT     MHHAQKG       0    0    0    0    0    0    0    1    0    0
ATGCATCATGCGTGGAGTACG     MHHAWST       0    0    0    0    0    1    0    0    0    1
ATGCATCATGCTAATTCTGCG     MHHANSA       0    0    0    0    0    1    1    0    0    0
ATGCATCATGCTCCTCCGATG     MHHAPPM       0    0    0    0    0    1    0    0    0    0
ATGCATCATGCTGCTACTGAT     MHHAATD       0    0    1    0    0    0    0    0    0    0
ATGCATCATGCTGCTCCGTGT     MHHAAPC       0    0    0    0    0    0    0    1    0    0
ATGCATCATGCTTGTCCGGAT     MHHACPD       0    0    0    0    0    0    1    0    0    0
ATGCATCATGGGAGGATGTTG     MHHGRML       0    0    0    0    0    0    0    0    0    3
ATGCATCATGGTAAGGTGACG     MHHGKVT       0    0    0    0    0    0    3    0    0    0
ATGCATCATGGTTGGGCGCAG     MHHGWAQ       0    0    0    0    0    0    1    0    0    0
ATGCATCATTAGAAGTCTAAT     MHHQKSN       0    0    0    0    0    0    0    1    0    0
ATGCATCATTATACTAGTACG     MHHYTST       0    0    0    0    0    1    0    0    0    0
ATGCATCATTATACTGCGTTT     MHHYTAF       0    0    0    0    0    0    0    1    0    0
ATGCATCATTATAGTACGCGT     MHHYSTR       0    0    0    0    1    0    0    0    0    0
ATGCATCATTATTCAACGACA     MHHYSTT       0    0    0    0    0    0    0    0    1    0
ATGCATCATTCGATTACTAGT     MHHSITS       0    0    0    0    0    0    0    0    0    1
ATGCATCATTCTAATTCTGCG     MHHSNSA       0    0    0    0    0    0    0    0    0    3
ATGCATCATTCTGATTTTAAG     MHHSDFK       0    0    0    0    0    0    0    1    0    0
ATGCATCATTCTGGGCCTAGT     MHHSGPS       0    0    0    0    0    1    0    0    0    0
ATGCATCATTCTGTGTCTACG     MHHSVST       0    0    0    0    0    0    0    1    0    0
ATGCATCATTCTGTGTTTCCT     MHHSVFP       0    0    0    0    0    0    0    1    0    0
ATGCATCATTCTTCGTCGAGG     MHHSSSR       0    0    0    0    0    0    3    0    0    0
ATGCATCATTTGATGGCGAAG     MHHLMAK       0    0    0    0    0    1    0    0    0    0
ATGCATCATTTGATGGCGATG     MHHLMAM       0    0    0    0    0    1    0    0    0    0
ATGCATCATTTGGGTGGGCAG     MHHLGGQ       0    0    0    0    0    0    1    0    0    0
ATGCATCATTTGTCGAATTGG     MHHLSNW       0    0    0    0    0    3    0    0    0    0
ATGCATCATTTTAAGGATGGT     MHHFKDG       0    0    0    0    0    1    0    0    0    0
ATGCATCATTTTAAGGATGTA     MHHFKDV       0    0    0    0    0    1    0    0    0    0
ATGCATCCAACAACGAGGCCA     MHPTTRP       0    0    0    0    1    0    0    0    0    0
ATGCATCCGAAGCAGCTGGCG     MHPKQLA       0    0    0    0    0    0    0    1    0    0
ATGCATCCGAAGGGTTCTCTT     MHPKGSL       0    0    0    0    0    0    1    0    0    0
ATGCATCCGAATAAGAAGATT     MHPNKKI       0    0    0    0    0    0    0    3    0    0
ATGCATCCGAATCAGACTTCG     MHPNQTS       0    0    0    0    0    0    0    0    0    1
ATGCATCCGAATTGTAGTCAG     MHPNCSQ       0    0    0    0    0    1    0    0    0    0
ATGCATCCGACGATGCCGTCT     MHPTMPS       0    0    0    1    0    0    0    0    0    0
ATGCATCCGACGGTGTAGAAG     MHPTVQK       0    0    0    0    3    0    0    0    0    0
ATGCATCCGACGTAGATGTAT     MHPTQMY       0    0    0    0    0    0    0    3    0    0
ATGCATCCGACTAGGACTACG     MHPTRTT       0    0    0    0    0    0    0    0    0    1
ATGCATCCGACTAGGACTACT     MHPTRTT       0    0    0    0    0    0    0    0    0    1
ATGCATCCGACTGGTGTGAAG     MHPTGVK       0    0    0    0    0    1    1    0    0    0
ATGCATCCGAGGGATGATGCT     MHPRDDA       0    0    3    0    0    0    3    0    0    1
ATGCATCCGAGTCGTCCGTAT     MHPSRPY       0    0    0    0    0    1    0    0    0    0
ATGCATCCGAGTTGTTGTATG     MHPSCCM       0    0    3    0    0    0    0    0    0    0
ATGCATCCGATTGCGCGTGAG     MHPIARE       0    0    0    0    0    0    0    1    0    0
ATGCATCCGCATATGACGCGT     MHPHMTR       0    0    0    0    0    0    0    0    0    1
ATGCATCCGCATGATGAGTTT     MHPHDEF       0    0    0    0    0    0    1    0    0    0
ATGCATCCGCCGACGTATATG     MHPPTYM       0    0    0    0    0    0    1    0    0    0
ATGCATCCGCCGTAGCTGAAT     MHPPQLN       0    0    0    0    0    1    0    0    0    0
ATGCATCCGCCTAATAATCAT     MHPPNNH       0    0    0    0    0    0    1    0    0    0
ATGCATCCGCCTCAGGCGTGT     MHPPQAC       0    0    0    0    0    0    0    0    0    3
ATGCATCCGCCTCTGCAGAAT     MHPPLQN       0    0    0    0    0    0    3    0    0    0
ATGCATCCGCTTCATCCGTGG     MHPLHPW       0    0    0    0    0    0    0    0    0    1
ATGCATCCGCTTCGTAATGCT     MHPLRNA       0    0    0    0    0    0    0    0    0    1
ATGCATCCGGAGGGTATTTGT     MHPEGIC       0    0    0    1    0    0    0    0    0    0
ATGCATCCGGAGTCGACGTCT     MHPESTS       0    0    0    0    0    0    0    0    0    1
ATGCATCCGGATGAGCCGCCG     MHPDEPP       0    0    0    0    0    0    0    1    0    0
ATGCATCCGGATGGTTTTCCA     MHPDGFP       0    0    0    0    0    0    0    0    0    1
ATGCATCCGGATTTTCCGCAG     MHPDFPQ       0    0    0    1    0    0    0    0    0    0
ATGCATCCGGCTAAGAATTTT     MHPAKNF       0    0    0    0    0    0    0    1    0    0
ATGCATCCGGCTACGAGTACG     MHPATST       0    0    0    0    0    0    0    1    0    0
ATGCATCCGGCTAGGAGTACA     MHPARST       0    0    0    0    0    0    0    1    0    0
ATGCATCCGGCTAGGAGTACT     MHPARST       0    0    0    0    0    0    0    1    0    0
ATGCATCCGGCTAGTCCTTCT     MHPASPS       0    0    1    0    0    0    0    0    0    0
ATGCATCCGGCTATGTATTCA     MHPAMYS       0    0    1    0    0    0    0    0    0    0
ATGCATCCGGCTATGTATTCT     MHPAMYS       0    0    1    0    0    0    0    0    1    0
ATGCATCCGGGGAATTTTTCG     MHPGNFS       0    0    0    3    0    0    0    0    0    0
ATGCATCCGGGGACTCCTACT     MHPGTPT       0    0    0    0    0    0    0    1    0    0
ATGCATCCGGGTGAGCCTCGT     MHPGEPR       0    0    0    0    0    0    1    0    0    0
ATGCATCCGGGTTTTACGCAT     MHPGFTH       0    0    0    0    0    0    0    1    0    0
ATGCATCCGGTTACGGAGGTT     MHPVTEV       0    0    0    0    0    0    1    0    0    0
ATGCATCCGGTTACTACTATT     MHPVTTI       0    0    0    0    0    3    0    0    0    0
ATGCATCCGGTTACTCGGTTT     MHPVTRF       0    0    0    0    0    0    1    0    0    0
ATGCATCCGGTTGGTTTTCCT     MHPVGFP       0    0    0    0    0    0    0    0    0    1
ATGCATCCGGTTTCTCGGTTT     MHPVSRF       0    0    0    0    0    0    1    0    0    0
ATGCATCCGTAGGATTGGAAT     MHPQDWN       0    0    0    1    0    0    0    0    0    0
ATGCATCCGTAGGCTCGTTTG     MHPQARL       0    0    0    0    0    0    1    0    0    0
ATGCATCCGTATCGTGATAAG     MHPYRDK       0    0    0    0    0    0    1    0    0    0
ATGCATCCGTATTTTAATCTG     MHPYFNL       0    0    0    0    0    0    0    0    1    0
ATGCATCCGTCTGCGAAGCCG     MHPSAKP       0    0    0    0    0    0    3    0    0    0
ATGCATCCGTGGTCTCCGATT     MHPWSPI       0    0    0    0    0    0    0    0    1    0
ATGCATCCGTTTTTGGGGCTA     MHPFLGL       0    0    1    0    0    0    0    0    0    0
ATGCATCCGTTTTTGGGGCTT     MHPFLGL       0    0    1    0    0    0    0    0    0    0
ATGCATCCTAAGCCGGATAAG     MHPKPDK       0    0    0    1    0    0    0    0    0    0
ATGCATCCTAATAATACTAAG     MHPNNTK       0    0    0    0    0    0    0    0    0    1
ATGCATCCTAATCATTTGCCG     MHPNHLP       0    0    0    0    0    0    3    0    0    0
ATGCATCCTAATGTTCATCAT     MHPNVHH       0    0    0    1    0    0    0    0    0    0
ATGCATCCTACTCTGCCTCAT     MHPTLPH       0    0    0    0    0    1    0    0    0    0
ATGCATCCTACTGATTATAAT     MHPTDYN       0    0    3    0    0    3    0    0    0    0
ATGCATCCTACTGATTGGAGT     MHPTDWS       0    0    0    0    0    0    1    0    0    0
ATGCATCCTACTTCGAGGCCT     MHPTSRP       0    0    0    0    1    0    0    0    0    0
ATGCATCCTAGGAATTGGTCG     MHPRNWS       0    0    0    0    0    0    0    1    0    0
ATGCATCCTAGGATTACGGCA     MHPRITA       0    0    0    0    0    0    1    0    0    0
ATGCATCCTAGGCTGGATGCG     MHPRLDA       0    0    0    0    0    0    0    0    0    3
ATGCATCCTAGGGATACGCTG     MHPRDTL       0    0    1    0    0    0    0    0    0    0
ATGCATCCTAGGTAGACTCAG     MHPRQTQ       0    0    0    0    0    0    1    0    0    0
ATGCATCCTATGACTTTGGAT     MHPMTLD       0    0    0    0    0    0    1    0    0    0
ATGCATCCTATGATTGCTTCT     MHPMIAS       0    0    0    0    0    1    0    0    0    0
ATGCATCCTATGCATCTGGCT     MHPMHLA       0    0    0    0    0    1    0    0    0    0
ATGCATCCTATGGATAAGGCA     MHPMDKA       0    0    0    0    0    0    0    1    0    0
ATGCATCCTATGGATAAGGCT     MHPMDKA       0    0    0    0    0    0    0    1    0    0
ATGCATCCTATGTAGAAGGTT     MHPMQKV       0    0    0    0    0    0    1    0    0    0
ATGCATCCTATGTGTGGGGGT     MHPMCGG       0    0    0    0    0    0    0    0    1    0
ATGCATCCTATTACTCGTAAT     MHPITRN       0    0    0    0    0    0    1    0    0    0
ATGCATCCTATTACTCGTATG     MHPITRM       0    0    0    0    0    0    1    0    0    0
ATGCATCCTATTGATTGGTAG     MHPIDWQ       0    0    0    0    0    0    3    0    0    0
ATGCATCCTATTTCTCCTTTA     MHPISPL       0    0    0    0    0    1    0    0    0    0
ATGCATCCTCATCTGTCTAAG     MHPHLSK       0    0    0    0    0    1    0    0    0    0
ATGCATCCTCATTATTCTTAT     MHPHYSY       0    0    0    0    0    1    0    0    0    0
ATGCATCCTCATTGGTCGCCT     MHPHWSP       0    0    0    0    0    0    0    1    0    0
ATGCATCCTCCGGATTTGCAT     MHPPDLH       0    0    0    0    0    0    0    1    0    0
ATGCATCCTCCTCTTACGAAG     MHPPLTK       0    0    0    0    0    1    0    0    0    0
ATGCATCCTCCTGGGCATCAT     MHPPGHH       0    0    1    0    0    0    0    0    0    0
ATGCATCCTCCTTGTAGTTAT     MHPPCSY       0    0    0    0    3    0    0    0    0    0
ATGCATCCTCCTTTTGTGCTA     MHPPFVL       0    0    0    0    0    0    0    1    0    0
ATGCATCCTCCTTTTGTGCTT     MHPPFVL       0    0    0    0    0    0    0    1    0    0
ATGCATCCTCGGGCGACTTTG     MHPRATL       0    0    3    0    0    0    0    0    0    0
ATGCATCCTCTGACGCTGACT     MHPLTLT       0    0    0    0    0    0    0    0    0    1
ATGCATCCTCTGCTTTCTATT     MHPLLSI       0    0    0    0    0    0    1    0    0    0
ATGCATCCTCTTAGTCGGAGT     MHPLSRS       0    0    0    0    0    0    0    1    0    0
ATGCATCCTCTTGCTGAGTTG     MHPLAEL       0    0    0    0    0    1    0    0    0    0
ATGCATCCTCTTTCTATGTTG     MHPLSML       0    0    0    0    0    0    0    1    0    0
ATGCATCCTGAGATGACGTTG     MHPEMTL       0    0    0    0    1    0    0    0    0    0
ATGCATCCTGAGCTTGATATA     MHPELDI       0    0    0    1    0    0    0    0    0    0
ATGCATCCTGAGCTTGATATT     MHPELDI       0    0    0    1    0    0    0    0    0    0
ATGCATCCTGATATTTGGAAG     MHPDIWK       0    0    0    1    0    0    0    0    0    0
ATGCATCCTGATCCTCCGACT     MHPDPPT       0    0    1    0    0    0    0    0    0    0
ATGCATCCTGCTAATTTTATG     MHPANFM       0    0    0    0    0    0    1    0    0    0
ATGCATCCTGGTCTTACGTAT     MHPGLTY       0    0    0    0    0    0    0    0    0    1
ATGCATCCTGTGTCGCATTGG     MHPVSHW       0    0    0    0    0    0    0    0    1    0
ATGCATCCTGTTACGTTTTCT     MHPVTFS       0    0    0    0    0    0    1    0    0    0
ATGCATCCTTATAAGCATACG     MHPYKHT       0    0    0    0    0    0    0    0    0    1
ATGCATCCTTATATTGCGCCG     MHPYIAP       0    0    0    0    0    1    0    0    0    0
ATGCATCCTTATTATATGCGT     MHPYYMR       0    0    0    0    0    0    1    0    0    0
ATGCATCCTTCGCATACTGAT     MHPSHTD       0    0    0    0    0    1    0    0    0    0
ATGCATCCTTCTATGGGGGGT     MHPSMGG       0    0    0    0    0    0    0    0    0    1
ATGCATCCTTCTATGGGGTGA     MHPSMG*       0    0    0    0    0    0    0    0    0    1
ATGCATCCTTGGATTACGGCT     MHPWITA       0    0    0    0    0    0    1    0    0    0
ATGCATCCTTTGTTGACGTTG     MHPLLTL       0    0    0    0    0    1    0    0    0    0
ATGCATCCTTTTAGTATTCCT     MHPFSIP       0    0    0    0    0    0    1    0    0    0
ATGCATCCTTTTTCTCCTTTT     MHPFSPF       0    0    0    0    0    1    0    0    0    0
ATGCATCGGAATCCTGATTGT     MHRNPDC       0    0    0    1    0    0    0    0    0    0
ATGCATCGGACGGATTCTCAT     MHRTDSH       0    0    0    0    0    0    0    0    0    1
ATGCATCGGATGAATTCGCAG     MHRMNSQ       0    0    0    0    0    0    1    0    0    0
ATGCATCGGATTTTTCTTCCG     MHRIFLP       0    0    0    0    0    1    0    0    0    0
ATGCATCGGCATACTTATAAT     MHRHTYN       0    0    0    0    0    0    0    1    0    0
ATGCATCGGCCTCCGATGTAG     MHRPPMQ       0    0    0    0    0    0    0    0    0    1
ATGCATCGGCTTACTTATAAT     MHRLTYN       0    0    0    0    0    0    0    1    0    0
ATGCATCGGCTTGATGTTGAT     MHRLDVD       0    0    0    0    0    1    0    0    0    0
ATGCATCGGCTTGCGGTTCAG     MHRLAVQ       0    0    0    0    0    0    1    0    0    0
ATGCATCGGGAGTCTCGGGAT     MHRESRD       0    0    1    0    0    0    0    1    0    0
ATGCATCGGGCGATTATTCGT     MHRAIIR       0    0    0    0    0    0    0    1    0    0
ATGCATCGGGCTGAGCAAAAG     MHRAEQK       0    0    0    0    0    1    0    0    0    0
ATGCATCGGGCTGAGCATAAG     MHRAEHK       0    0    0    0    0    1    0    0    0    0
ATGCATCGGGGTCTGTCACCG     MHRGLSP       0    0    0    0    0    0    0    0    0    1
ATGCATCGGGGTCTGTCTCCG     MHRGLSP       0    0    0    0    0    0    0    0    0    1
ATGCATCGGGTGATTATGCAG     MHRVIMQ       0    0    0    0    0    0    0    0    0    1
ATGCATCGGTATATTCCGCAT     MHRYIPH       0    0    0    0    0    0    3    0    0    0
ATGCATCGGTATCTTACTTCA     MHRYLTS       0    0    0    0    0    0    0    1    0    0
ATGCATCGGTATCTTACTTCT     MHRYLTS       0    0    0    0    0    0    0    1    0    0
ATGCATCGGTTGAATTCGCAG     MHRLNSQ       0    0    0    0    0    0    1    0    0    0
ATGCATCGGTTTGTTGAGTTG     MHRFVEL       0    0    0    0    0    0    0    1    0    0
ATGCATCGTACGACGAGTGAT     MHRTTSD       0    0    0    0    0    0    0    1    0    1
ATGCATCGTACGGCGATGGTT     MHRTAMV       0    0    0    0    0    0    1    0    1    0
ATGCATCGTACTGATAGTGGT     MHRTDSG       0    0    0    0    0    1    0    0    0    0
ATGCATCGTATTGTGACGCAG     MHRIVTQ       0    0    0    1    0    0    0    0    0    0
ATGCATCGTCAGTATATTAAT     MHRQYIN       0    0    0    0    0    1    0    0    0    0
ATGCATCGTCCGAATACGCAG     MHRPNTQ       0    0    0    0    0    0    0    0    0    3
ATGCATCGTCCTTCTTCGCAT     MHRPSSH       0    0    0    0    0    0    0    0    0    1
ATGCATCGTGAGCATCTGACT     MHREHLT       0    0    0    0    0    1    0    0    0    0
ATGCATCGTGATAATCAGGGT     MHRDNQG       0    0    0    0    0    3    0    0    0    0
ATGCATCGTGCGGTGCCTATT     MHRAVPI       0    0    0    0    0    0    0    0    0    3
ATGCATCGTTAGATTGTTCGT     MHRQIVR       0    0    0    0    0    0    0    1    0    0
ATGCATCGTTCGACGAGTGAT     MHRSTSD       0    0    0    0    0    0    0    1    0    0
ATGCATCGTTCTTGGAGTTCT     MHRSWSS       0    0    3    0    0    0    0    0    0    0
ATGCATCTGAAGCGTTGGCCT     MHLKRWP       0    0    0    0    0    0    0    1    0    0
ATGCATCTGAATCCTAGGCTT     MHLNPRL       0    0    0    0    0    0    1    0    0    0
ATGCATCTGACGCATAAGTTT     MHLTHKF       0    0    0    1    0    0    0    0    0    0
ATGCATCTGACGTCTGCGATG     MHLTSAM       0    0    0    0    0    0    1    0    0    0
ATGCATCTGACTCGGCAGGAT     MHLTRQD       0    0    0    3    0    0    0    0    0    0
ATGCATCTGACTGAGAATCCT     MHLTENP       0    0    0    0    3    0    0    0    0    0
ATGCATCTGAGTCCTACGGAT     MHLSPTD       0    0    0    0    0    0    1    0    0    0
ATGCATCTGCAGCTTTGGTCG     MHLQLWS       0    0    0    0    0    0    0    0    0    1
ATGCATCTGCATCTTATTCTT     MHLHLIL       0    0    0    0    0    0    0    0    0    1
ATGCATCTGCATTATGATACG     MHLHYDT       0    0    0    0    0    1    0    0    0    0
ATGCATCTGCCGCCGCCGCCT     MHLPPPP       0    0    0    0    0    0    1    0    0    0
ATGCATCTGCCTAATTTGGCA     MHLPNLA       0    0    0    0    0    0    0    1    0    0
ATGCATCTGCCTAATTTGGCT     MHLPNLA       0    0    0    0    0    0    0    1    0    0
ATGCATCTGCCTACGCGGGGT     MHLPTRG       0    0    0    0    0    0    0    1    0    0
ATGCATCTGCGTCTTACTCCT     MHLRLTP       0    0    0    0    1    0    0    0    0    0
ATGCATCTGGAGAATTAGATT     MHLENQI       0    0    0    1    0    0    0    0    0    0
ATGCATCTGGCTGCGGAGAAT     MHLAAEN       0    0    0    0    0    1    0    0    0    0
ATGCATCTGGCTTTTAATAAG     MHLAFNK       0    0    0    0    0    0    0    1    0    0
ATGCATCTGGGTAGTAGTTAA     MHLGSS*       0    0    0    0    0    0    0    1    0    0
ATGCATCTGGGTAGTAGTTAT     MHLGSSY       0    0    0    0    0    0    0    1    0    0
ATGCATCTGTAGATGACGACG     MHLQMTT       0    0    0    0    1    1    0    0    0    0
ATGCATCTGTCGAATTCGAAT     MHLSNSN       0    0    1    0    0    0    0    0    0    0
ATGCATCTGTCGGTGAGTAAA     MHLSVSK       0    0    0    0    0    0    0    1    0    0
ATGCATCTGTCGGTGAGTAAT     MHLSVSN       0    0    0    1    0    0    0    1    0    0
ATGCATCTGTCTCCTCTTGAT     MHLSPLD       0    0    0    0    1    0    0    0    0    0
ATGCATCTGTCTGCTCTTGGG     MHLSALG       0    0    0    0    0    1    0    0    0    0
ATGCATCTGTGGCCTGAGACT     MHLWPET       0    0    0    0    0    0    1    0    0    0
ATGCATCTTACGAGTACGAAG     MHLTSTK       0    0    0    0    0    0    1    0    0    0
ATGCATCTTACGATTCAGTTG     MHLTIQL       0    0    0    0    0    0    0    0    0    1
ATGCATCTTACGTTGTCTTAT     MHLTLSY       0    0    0    0    0    1    0    0    0    0
ATGCATCTTATGCCTATACGG     MHLMPIR       0    0    0    0    0    1    0    0    0    0
ATGCATCTTATGCCTATTCGG     MHLMPIR       0    0    0    0    0    1    0    0    0    0
ATGCATCTTATTAATGGTATT     MHLINGI       0    0    0    1    0    0    0    0    0    0
ATGCATCTTCAGCATGGTGCG     MHLQHGA       0    0    0    0    0    0    0    1    0    0
ATGCATCTTCAGTGTCAGCTT     MHLQCQL       0    0    0    0    0    1    0    0    0    0
ATGCATCTTCATGCTTAGACT     MHLHAQT       0    0    0    0    0    0    0    0    0    3
ATGCATCTTCCGATGAATAAT     MHLPMNN       0    0    0    0    0    0    1    0    0    0
ATGCATCTTCCGCCTCCTACA     MHLPPPT       0    0    0    0    0    0    1    0    0    1
ATGCATCTTCCGCCTCCTACT     MHLPPPT       0    0    0    0    0    3    1    3    0    3
ATGCATCTTCCGTTGCCGAAG     MHLPLPK       0    0    0    0    0    1    0    0    0    0
ATGCATCTTCCGTTGGATAAA     MHLPLDK       0    0    0    0    1    0    0    0    0    0
ATGCATCTTCCGTTGGATAAT     MHLPLDN       0    0    0    0    1    0    0    0    0    0
ATGCATCTTCCTACGCAGAGT     MHLPTQS       0    0    0    0    0    0    1    0    0    0
ATGCATCTTCCTGGGAAGCCT     MHLPGKP       0    0    0    0    0    0    0    3    0    0
ATGCATCTTCTGTTTCAGTAT     MHLLFQY       0    0    0    0    0    0    1    0    0    0
ATGCATCTTGAGTTGATGCAA     MHLELMQ       0    0    0    0    0    1    0    0    0    0
ATGCATCTTGAGTTGCTGCAT     MHLELLH       0    0    0    0    0    1    0    0    0    0
ATGCATCTTGATCTTACGGAG     MHLDLTE       0    0    0    0    0    0    0    0    0    1
ATGCATCTTGATGGTTTTTAT     MHLDGFY       0    0    0    0    0    0    1    0    0    0
ATGCATCTTGGGACGGCTAGT     MHLGTAS       0    0    0    0    0    0    0    0    0    1
ATGCATCTTGGGGATAAGTTG     MHLGDKL       0    0    0    0    0    1    0    0    0    0
ATGCATCTTGGTGCGAGTATT     MHLGASI       0    0    0    0    0    0    0    0    0    1
ATGCATCTTGTGCCTTTTAAT     MHLVPFN       0    0    0    0    0    0    0    0    1    0
ATGCATCTTTATTTTGGTAAT     MHLYFGN       0    0    1    0    0    0    0    0    0    0
ATGCATCTTTCGCCTACTACT     MHLSPTT       0    0    0    0    0    1    0    0    0    0
ATGCATGAGAAGTTGATGTAT     MHEKLMY       0    0    0    0    0    0    1    0    0    0
ATGCATGAGAATGTGCGTAAT     MHENVRN       0    0    0    0    1    0    0    0    0    0
ATGCATGAGAATTCGGGGCAT     MHENSGH       0    0    0    1    0    0    0    0    0    0
ATGCATGAGACGGCTTGGCCT     MHETAWP       0    0    0    0    0    0    0    0    3    0
ATGCATGAGACTGTGAAAACT     MHETVKT       0    0    0    0    0    0    1    0    0    0
ATGCATGAGACTGTGAATACG     MHETVNT       0    0    0    0    0    0    4    0    0    0
ATGCATGAGACTGTGCATTTG     MHETVHL       0    0    0    0    0    1    0    0    0    0
ATGCATGAGACTGTGGCTGGT     MHETVAG       0    0    0    1    0    0    0    0    0    0
ATGCATGAGAGTGCTTCTTAT     MHESASY       0    0    0    0    0    3    0    0    0    0
ATGCATGAGAGTTGGCATTTT     MHESWHF       0    0    0    0    0    0    1    0    0    0
ATGCATGAGATGCCGCATAGT     MHEMPHS       0    0    0    0    0    0    1    0    0    0
ATGCATGAGATGCGTTTGCCG     MHEMRLP       0    0    0    1    0    0    0    0    0    0
ATGCATGAGATGGATCCGTAG     MHEMDPQ       0    0    0    0    0    0    0    0    0    1
ATGCATGAGATGTCGATTCAT     MHEMSIH       0    0    0    0    0    0    1    0    0    0
ATGCATGAGCAGACGAGTGCG     MHEQTSA       0    0    0    0    0    0    0    0    0    1
ATGCATGAGCAGCTTTGGTGG     MHEQLWW       0    0    0    1    0    0    0    0    0    0
ATGCATGAGCATCGGACGACG     MHEHRTT       0    0    0    0    0    0    1    0    0    0
ATGCATGAGCATCTTAAGTCT     MHEHLKS       0    0    0    0    0    0    0    1    0    0
ATGCATGAGCATGCGATTTGG     MHEHAIW       0    0    0    1    0    0    0    0    0    0
ATGCATGAGCCGAGGTTTAAT     MHEPRFN       0    0    0    0    1    0    0    0    0    0
ATGCATGAGCCGATTTATGGT     MHEPIYG       0    0    0    0    0    1    0    0    3    0
ATGCATGAGCCGCATCAGTCG     MHEPHQS       0    0    0    0    0    1    0    0    0    0
ATGCATGAGCCTAATTTGGTG     MHEPNLV       0    0    1    0    0    0    0    0    0    0
ATGCATGAGCCTGATATGACG     MHEPDMT       0    0    0    0    0    0    0    0    0    1
ATGCATGAGCGGACTTTTGGT     MHERTFG       0    0    0    0    0    0    3    3    0    0
ATGCATGAGCTGACGAAGCAT     MHELTKH       0    0    0    0    0    0    1    0    0    0
ATGCATGAGCTGACTCTTGGT     MHELTLG       0    0    0    0    0    0    1    0    0    0
ATGCATGAGCTGATTAATGAT     MHELIND       0    0    1    0    0    0    0    0    0    0
ATGCATGAGCTGGGGAATCTT     MHELGNL       0    0    0    0    0    0    0    0    0    1
ATGCATGAGGAGAAGACGGCG     MHEEKTA       0    0    0    0    0    0    0    0    0    3
ATGCATGAGGATAATAATATA     MHEDNNI       0    0    0    0    0    0    1    0    0    0
ATGCATGAGGATAATAATATT     MHEDNNI       0    0    0    0    0    0    1    0    0    0
ATGCATGAGGATAGGGCTAAG     MHEDRAK       0    0    1    0    0    0    0    0    0    0
ATGCATGAGGCGAGTTAGAAT     MHEASQN       0    0    0    0    0    0    1    0    0    0
ATGCATGAGGCTCATTGGCCA     MHEAHWP       0    0    0    0    0    0    0    0    0    1
ATGCATGAGGCTCATTGGCCT     MHEAHWP       0    0    0    0    0    0    0    1    0    0
ATGCATGAGGCTGTGGGTAAT     MHEAVGN       0    0    0    0    0    0    1    0    0    0
ATGCATGAGGGTGGTCCTATT     MHEGGPI       0    0    0    0    0    0    0    1    0    0
ATGCATGAGGGTGTGCGTAAT     MHEGVRN       0    0    0    0    0    1    0    0    0    0
ATGCATGAGGGTGTTATGCAT     MHEGVMH       0    0    0    0    0    0    0    0    0    3
ATGCATGAGGTGACTATTATG     MHEVTIM       0    0    0    0    0    0    1    0    0    0
ATGCATGAGGTGATGGATAAT     MHEVMDN       0    0    0    0    0    0    1    0    0    0
ATGCATGAGGTGTGGCGGAAT     MHEVWRN       0    0    0    0    0    0    1    0    0    0
ATGCATGAGGTGTTTATTCAG     MHEVFIQ       0    0    0    0    0    1    0    0    0    0
ATGCATGAGTATGTGTCTTGG     MHEYVSW       0    0    0    0    0    0    3    0    0    0
ATGCATGAGTATGTTTTGTAA     MHEYVL*       0    0    0    0    0    0    1    0    0    0
ATGCATGAGTATGTTTTGTAT     MHEYVLY       0    0    0    0    0    0    1    0    0    0
ATGCATGAGTCGCAGCTTCCG     MHESQLP       0    0    0    0    0    1    0    0    0    0
ATGCATGAGTCTTATCCTTCG     MHESYPS       0    0    0    0    0    0    0    0    0    1
ATGCATGAGTCTTGGAATGGG     MHESWNG       0    0    0    0    0    0    1    0    0    0
ATGCATGAGTGGTCTGTTAAG     MHEWSVK       0    0    0    0    0    3    0    0    0    0
ATGCATGAGTTGATTCATTTT     MHELIHF       0    0    0    0    0    0    0    0    1    0
ATGCATGAGTTGGATCCGTAG     MHELDPQ       0    0    0    0    0    0    0    0    0    1
ATGCATGAGTTGGATCGGTAG     MHELDRQ       0    0    0    1    0    0    0    0    0    0
ATGCATGAGTTGTTGGCTGAG     MHELLAE       0    0    0    1    0    0    0    0    0    0
ATGCATGAGTTTCAGGTTCAG     MHEFQVQ       0    0    0    0    0    1    0    0    0    0
ATGCATGAGTTTGCGCATATG     MHEFAHM       0    0    0    0    0    0    0    0    1    0
ATGCATGATAAGCGTGCTCTT     MHDKRAL       0    0    0    0    0    0    1    0    0    0
ATGCATGATAAGCTGCATTAT     MHDKLHY       0    0    0    0    0    0    1    0    0    0
ATGCATGATAATAAGCGTCCG     MHDNKRP       0    0    0    0    0    0    0    0    1    0
ATGCATGATAATAGTTCGTTA     MHDNSSL       0    0    0    0    0    0    0    1    0    0
ATGCATGATAATAGTTCGTTT     MHDNSSF       0    0    0    0    0    0    4    3    0    0
ATGCATGATAATTGTCGGCTT     MHDNCRL       0    0    0    0    0    0    0    0    0    1
ATGCATGATACGCCGTCTTTT     MHDTPSF       0    0    0    0    0    0    3    0    0    0
ATGCATGATACTGTTGAGTTG     MHDTVEL       0    0    0    0    0    0    0    0    0    3
ATGCATGATAGGCATTTGGCG     MHDRHLA       0    0    0    0    0    0    1    0    0    0
ATGCATGATAGGCTGTGGTCG     MHDRLWS       0    0    0    3    0    0    0    0    0    0
ATGCATGATAGGGCGCGTACG     MHDRART       0    0    0    0    0    0    0    0    0    3
ATGCATGATATGGTGTCGCCT     MHDMVSP       0    0    0    0    1    0    0    0    0    0
ATGCATGATATTCAGAGTTCA     MHDIQSS       0    0    0    0    0    0    0    0    0    1
ATGCATGATATTCAGAGTTCT     MHDIQSS       0    0    0    0    0    0    0    0    0    1
ATGCATGATCAGAGGCTGTTT     MHDQRLF       0    0    0    0    0    1    0    0    0    0
ATGCATGATCAGAGTCGTTGG     MHDQSRW       0    0    0    0    0    0    0    0    0    3
ATGCATGATCAGTATCAGAGG     MHDQYQR       0    0    0    0    0    0    1    0    0    0
ATGCATGATCATCTTGAGGGG     MHDHLEG       0    0    0    0    0    0    0    0    0    1
ATGCATGATCATCTTGTGGGG     MHDHLVG       0    0    0    0    0    0    0    0    0    1
ATGCATGATCATTGGGATGGT     MHDHWDG       0    0    0    0    0    1    0    0    0    1
ATGCATGATCCGAAGGATCCT     MHDPKDP       0    0    0    0    0    0    1    0    0    0
ATGCATGATCCGAGTTGGATT     MHDPSWI       0    0    0    0    0    1    0    0    0    0
ATGCATGATCCTAGGAAGCAA     MHDPRKQ       0    0    0    0    0    0    0    0    0    1
ATGCATGATCCTAGGAAGCAT     MHDPRKH       0    0    0    0    0    0    0    0    0    1
ATGCATGATCCTATGAGGACT     MHDPMRT       0    0    0    0    0    1    0    0    0    0
ATGCATGATCGTGGTACGGAG     MHDRGTE       0    0    0    0    0    0    0    0    1    0
ATGCATGATCGTGTGATTAGG     MHDRVIR       0    0    0    0    0    0    0    0    3    0
ATGCATGATCTGAATCGTGGT     MHDLNRG       0    0    0    0    0    0    1    0    0    0
ATGCATGATCTGAGGCTGTTT     MHDLRLF       0    0    0    0    0    1    0    0    0    0
ATGCATGATCTGATGGCTGAA     MHDLMAE       0    0    0    0    0    1    0    0    0    0
ATGCATGATCTGATGGCTGTT     MHDLMAV       0    0    0    0    0    1    0    0    0    0
ATGCATGATCTGGAGATGTAT     MHDLEMY       0    0    0    0    0    0    0    3    0    0
ATGCATGATCTGGATACGAAA     MHDLDTK       0    0    1    0    0    0    0    0    0    0
ATGCATGATCTGGATACGAAT     MHDLDTN       0    0    1    0    0    0    4    1    0    0
ATGCATGATCTGGCGGGGCAT     MHDLAGH       0    0    0    0    0    0    1    0    0    0
ATGCATGATGAGACGCATGGA     MHDETHG       0    0    0    0    0    0    1    0    0    0
ATGCATGATGAGAGTCCTATA     MHDESPI       0    0    0    0    0    0    0    1    0    0
ATGCATGATGAGAGTCCTATT     MHDESPI       0    0    0    0    0    0    0    1    0    0
ATGCATGATGAGCGTTTTGAG     MHDERFE       0    0    0    0    0    3    0    0    0    0
ATGCATGATGAGGCTATTTCT     MHDEAIS       0    0    0    0    0    0    0    0    0    1
ATGCATGATGAGTCGCTGAAT     MHDESLN       0    0    0    0    0    0    0    1    0    0
ATGCATGATGATCTTATGCGG     MHDDLMR       0    0    0    0    0    0    0    0    0    1
ATGCATGATGCTCTGCCGAAT     MHDALPN       0    0    0    0    0    0    0    1    0    0
ATGCATGATGCTCTTGCTCCG     MHDALAP       0    0    0    0    0    0    0    0    0    1
ATGCATGATGGGACGCATCGG     MHDGTHR       0    0    0    0    0    0    1    0    0    0
ATGCATGATGGGACGCATCGT     MHDGTHR       0    0    0    0    0    0    1    0    0    0
ATGCATGATGGGCAGAGGAAA     MHDGQRK       0    0    0    0    0    0    0    1    0    0
ATGCATGATGGGCAGTGGAAT     MHDGQWN       0    0    0    0    0    0    0    4    0    0
ATGCATGATGGGCGTGAGCAA     MHDGREQ       0    0    0    0    1    0    0    0    0    0
ATGCATGATGGGCGTGAGCAT     MHDGREH       0    0    0    0    1    0    1    0    0    0
ATGCATGATGGGTCGCAGAAA     MHDGSQK       0    0    0    0    0    0    1    0    0    0
ATGCATGATGGGTCGCAGTAT     MHDGSQY       0    0    0    0    0    1    0    0    0    0
ATGCATGATGGTATTCTGCAG     MHDGILQ       0    0    0    0    0    3    0    0    0    0
ATGCATGATGGTCAGAGTTAG     MHDGQSQ       0    0    0    0    0    0    0    0    0    1
ATGCATGATGGTCGTACGGGT     MHDGRTG       0    0    0    0    0    1    0    0    0    0
ATGCATGATGTGACGCATGGT     MHDVTHG       0    0    0    0    0    0    1    0    0    0
ATGCATGATGTGTATCATCTG     MHDVYHL       0    0    0    0    0    0    1    0    0    0
ATGCATGATGTTCATTATTTG     MHDVHYL       0    0    0    0    0    1    0    0    0    0
ATGCATGATGTTCCTTATCAT     MHDVPYH       0    0    0    0    0    0    0    0    0    1
ATGCATGATGTTTCGTGTCGG     MHDVSCR       0    0    0    0    0    0    0    0    1    0
ATGCATGATGTTTCTCTGCGT     MHDVSLR       0    0    0    0    0    0    0    1    0    0
ATGCATGATTATACGGGGATG     MHDYTGM       0    0    0    1    0    0    0    0    0    0
ATGCATGATTATACTCTTTTT     MHDYTLF       0    0    0    0    0    1    0    0    0    0
ATGCATGATTATCGGCATCAG     MHDYRHQ       0    0    0    0    0    1    0    0    0    0
ATGCATGATTATTGGCGGGAT     MHDYWRD       0    0    0    0    1    0    0    0    0    0
ATGCATGATTCGCTTACTGTT     MHDSLTV       0    0    0    0    0    1    0    0    0    0
ATGCATGATTCTAAGGATACG     MHDSKDT       0    0    0    0    0    0    0    0    1    0
ATGCATGATTGGGAGCTGAAT     MHDWELN       0    0    0    0    0    0    0    0    1    0
ATGCATGATTGTCGGGATTCG     MHDCRDS       0    0    0    0    0    0    1    0    0    0
ATGCATGATTTGAAGCTTAGA     MHDLKLR       0    0    0    0    0    1    0    0    0    0
ATGCATGATTTGAAGCTTAGT     MHDLKLS       0    0    0    0    0    1    0    0    0    0
ATGCATGATTTGGCTTCTGCG     MHDLASA       0    0    0    0    0    1    0    0    0    0
ATGCATGATTTGGTGTCGCCT     MHDLVSP       0    0    0    0    1    0    0    0    0    0
ATGCATGATTTGTGGCTGTAT     MHDLWLY       0    0    0    0    0    0    0    0    0    1
ATGCATGATTTGTTGCGTGAG     MHDLLRE       0    0    0    0    0    0    0    0    0    1
ATGCATGATTTTACTCCTAAG     MHDFTPK       0    0    0    0    0    0    0    0    0    1
ATGCATGCGAATCATAGGATG     MHANHRM       0    0    0    0    0    0    0    1    0    3
ATGCATGCGAATCTTAATTAA     MHANLN*       0    0    0    0    0    0    1    0    0    0
ATGCATGCGAATCTTAATTAT     MHANLNY       0    0    0    0    0    0    1    0    0    0
ATGCATGCGAATGCTACTATT     MHANATI       0    0    0    0    0    0    1    0    0    0
ATGCATGCGAATTGGCGAAAT     MHANWRN       0    0    0    0    0    0    1    0    0    0
ATGCATGCGAATTGGCGTAAG     MHANWRK       0    0    0    0    0    0    1    0    0    0
ATGCATGCGACGATGAGTAAT     MHATMSN       0    0    0    0    0    0    0    0    0    1
ATGCATGCGACTGTGCCTGTG     MHATVPV       0    0    0    0    0    1    3    0    0    0
ATGCATGCGAGGCATGATGAG     MHARHDE       0    0    0    0    0    0    0    1    0    0
ATGCATGCGAGTACTGCGCCT     MHASTAP       0    0    0    0    0    0    1    0    0    0
ATGCATGCGATGCCGACTGGT     MHAMPTG       0    0    0    0    0    0    0    1    0    0
ATGCATGCGATTTCTTATCTT     MHAISYL       0    0    0    0    0    0    0    1    0    0
ATGCATGCGCATCCGCAGACG     MHAHPQT       0    0    1    0    0    0    0    0    0    0
ATGCATGCGCCGAGGGGTATG     MHAPRGM       0    0    0    3    3    0    0    0    0    0
ATGCATGCGCCGCGGGTTTAA     MHAPRV*       0    0    0    0    0    0    0    0    1    0
ATGCATGCGCCGCGGGTTTAT     MHAPRVY       0    0    0    0    0    0    0    0    1    1
ATGCATGCGCCTCTTATTTTG     MHAPLIL       0    0    0    0    0    0    3    0    0    0
ATGCATGCGCGGATGCAGCTG     MHARMQL       0    0    1    0    0    0    0    0    0    0
ATGCATGCGCTGGATTTTAAT     MHALDFN       0    0    0    0    0    0    0    0    0    1
ATGCATGCGGCGGCGCCAAAA     MHAAAPK       0    0    0    0    0    0    0    0    0    1
ATGCATGCGGCGGCGCCTAAT     MHAAAPN       0    0    0    0    0    0    0    0    0    1
ATGCATGCGGCTTCGTATGAT     MHAASYD       0    0    0    0    0    0    0    0    1    0
ATGCATGCGGGGATTACTTAT     MHAGITY       0    0    0    0    0    1    0    0    0    0
ATGCATGCGGGTTATTTGGTG     MHAGYLV       0    0    0    0    3    0    0    0    1    0
ATGCATGCGGTGACTCCTCGT     MHAVTPR       0    0    0    0    0    0    0    0    1    0
ATGCATGCGGTGAGGTTGGCG     MHAVRLA       0    0    0    0    0    3    0    0    0    0
ATGCATGCGTAGCTGGATGAT     MHAQLDD       0    0    0    0    0    0    0    1    0    0
ATGCATGCGTATGAGAGTTCT     MHAYESS       0    0    1    0    0    0    0    0    0    0
ATGCATGCGTATGTTGCTCAG     MHAYVAQ       0    0    0    0    0    0    0    0    0    1
ATGCATGCGTCGCTGATTCGT     MHASLIR       0    0    0    0    0    0    0    0    1    0
ATGCATGCGTCTATGATTTCG     MHASMIS       0    0    0    0    0    0    0    1    0    0
ATGCATGCGTCTATGGAGGCT     MHASMEA       0    0    0    0    0    0    0    0    1    0
ATGCATGCGTCTGCGCCTCTG     MHASAPL       0    0    0    0    0    0    0    1    0    0
ATGCATGCGTTTACGTCGGGT     MHAFTSG       0    0    0    0    0    0    0    1    0    0
ATGCATGCTAAGTGGTTTAGT     MHAKWFS       0    0    0    0    0    0    1    0    0    0
ATGCATGCTAAGTTTAAGACT     MHAKFKT       0    0    0    0    0    0    1    0    0    0
ATGCATGCTAATAAGCATAGT     MHANKHS       0    0    0    0    0    0    1    0    0    0
ATGCATGCTAATTCTAATACG     MHANSNT       0    0    0    0    0    0    0    0    0    3
ATGCATGCTACGAAACAGAAA     MHATKQK       0    0    0    0    0    0    0    0    0    1
ATGCATGCTACGATGGTGAAT     MHATMVN       0    0    0    0    0    1    0    0    0    0
ATGCATGCTACGCCTCGGCCA     MHATPRP       0    0    0    0    0    1    0    0    0    0
ATGCATGCTACGCCTCGGCCT     MHATPRP       0    0    0    0    0    1    3    0    0    0
ATGCATGCTACGGCTTAGGTT     MHATAQV       0    0    0    0    0    0    0    0    0    1
ATGCATGCTACTCTTCATCGT     MHATLHR       0    0    0    0    0    0    3    0    0    0
ATGCATGCTAGTACTCATCCG     MHASTHP       0    0    0    0    1    0    0    0    0    0
ATGCATGCTAGTATGGCGAGA     MHASMAR       0    0    0    0    0    0    1    0    0    0
ATGCATGCTAGTATGGCGAGT     MHASMAS       0    0    0    0    0    0    1    0    0    0
ATGCATGCTAGTCGTGCGGAA     MHASRAE       0    0    0    0    0    0    0    1    0    0
ATGCATGCTAGTCGTGCGGTT     MHASRAV       0    0    0    0    0    0    0    1    0    0
ATGCATGCTATGTCGTGGCCT     MHAMSWP       0    0    0    0    0    0    3    0    0    1
ATGCATGCTATTGGGCCTACT     MHAIGPT       0    0    0    0    1    0    0    0    0    0
ATGCATGCTCATCAGTTTTGG     MHAHQFW       0    0    0    0    0    3    0    0    0    0
ATGCATGCTCATGGTTCTCAA     MHAHGSQ       0    0    0    1    0    0    0    0    0    0
ATGCATGCTCATGGTTCTCAT     MHAHGSH       0    0    0    0    0    0    0    1    0    0
ATGCATGCTCCGAATCGGTAT     MHAPNRY       0    0    0    0    0    0    0    1    0    0
ATGCATGCTCCGTATCTTATG     MHAPYLM       0    0    0    0    0    0    0    0    0    1
ATGCATGCTCCTAATACGCTG     MHAPNTL       0    0    0    0    0    0    0    0    0    3
ATGCATGCTCTTGCTACGTAT     MHALATY       0    0    0    0    0    0    0    0    0    1
ATGCATGCTCTTGGTTCTCAT     MHALGSH       0    0    0    1    0    0    0    0    0    0
ATGCATGCTGATCTGGTGTAA     MHADLV*       0    0    0    0    0    1    0    0    0    0
ATGCATGCTGATCTGGTGTAT     MHADLVY       0    0    0    0    0    1    1    0    0    0
ATGCATGCTGCGCTGCCGAGG     MHAALPR       0    0    0    0    0    0    0    0    0    1
ATGCATGCTGCGGATCAGGGA     MHAADQG       0    0    0    0    0    0    1    0    0    0
ATGCATGCTGCGGATCAGGGT     MHAADQG       0    0    0    0    0    0    1    0    0    0
ATGCATGCTGCTCCTCTGGAT     MHAAPLD       0    0    0    0    0    0    0    0    3    0
ATGCATGCTGCTGGTTGGTAT     MHAAGWY       0    0    0    0    0    3    0    0    0    0
ATGCATGCTGGGGTGGAGCGT     MHAGVER       0    0    0    0    3    0    0    0    0    0
ATGCATGCTGGTACGAATTCA     MHAGTNS       0    0    0    0    0    0    1    0    0    0
ATGCATGCTGGTACGAATTCT     MHAGTNS       0    0    0    0    0    0    1    0    0    0
ATGCATGCTGGTACTGCTATT     MHAGTAI       0    0    0    0    0    0    1    0    0    0
ATGCATGCTGGTGCGGATAAG     MHAGADK       0    0    1    0    0    0    0    0    0    0
ATGCATGCTGTGATGCGATAT     MHAVMRY       0    0    0    0    0    0    0    0    0    1
ATGCATGCTGTTATTGCTCAT     MHAVIAH       0    0    0    0    0    0    0    0    0    1
ATGCATGCTTAGCTGGATTAT     MHAQLDY       0    0    0    0    0    1    0    0    0    0
ATGCATGCTTAGGTGGCGAAG     MHAQVAK       0    0    0    0    0    0    0    1    0    0
ATGCATGCTTAGTGGTTTAGT     MHAQWFS       0    0    0    0    0    0    1    0    0    0
ATGCATGCTTAGTTTAAGACT     MHAQFKT       0    0    0    0    0    0    1    0    0    0
ATGCATGCTTATAATAGGACG     MHAYNRT       0    0    0    0    0    0    0    0    0    3
ATGCATGCTTCGTAGATGCCT     MHASQMP       0    0    0    0    0    0    0    1    0    0
ATGCATGCTTCTCGGGATTTG     MHASRDL       0    0    0    0    0    0    0    0    1    0
ATGCATGCTTCTCGGGATTTT     MHASRDF       0    0    0    0    0    0    0    0    1    0
ATGCATGCTTCTTAGACTCTT     MHASQTL       0    0    0    0    0    1    0    0    1    0
ATGCATGCTTGGTCTACGGGT     MHAWSTG       0    0    0    0    0    0    0    0    0    1
ATGCATGGGAAGTCGGAGCAT     MHGKSEH       0    0    0    0    0    0    0    0    1    0
ATGCATGGGAAGTGGAATCCG     MHGKWNP       0    0    0    0    0    0    1    0    0    0
ATGCATGGGAATTCGTTGGAG     MHGNSLE       0    0    0    0    0    0    1    0    0    0
ATGCATGGGACGAAGTCTGAG     MHGTKSE       0    0    0    0    0    0    0    0    0    3
ATGCATGGGACGCCTGAGTAG     MHGTPEQ       0    0    0    0    0    0    0    0    0    1
ATGCATGGGATGAAGAATGAA     MHGMKNE       0    0    0    0    0    1    0    0    0    0
ATGCATGGGATGAAGAATGAT     MHGMKND       0    0    0    0    0    1    0    0    0    0
ATGCATGGGATGGATAAGACT     MHGMDKT       0    0    0    0    0    0    0    0    1    0
ATGCATGGGCATTAGAGTGCT     MHGHQSA       0    0    0    0    0    0    0    0    0    1
ATGCATGGGCCTGAGCTGCGG     MHGPELR       0    0    0    0    0    1    0    0    0    0
ATGCATGGGCCTGGTGGGTCT     MHGPGGS       0    0    0    0    0    1    0    0    0    0
ATGCATGGGCTTCATTTGCCG     MHGLHLP       0    0    0    0    0    0    0    1    0    1
ATGCATGGGGAGATTGCTCTG     MHGEIAL       0    0    0    0    1    0    0    0    0    0
ATGCATGGGGAGCTGATGCAG     MHGELMQ       0    0    0    3    0    0    0    0    1    3
ATGCATGGGGAGCTGATGCAT     MHGELMH       0    0    0    0    0    0    0    0    1    0
ATGCATGGGGATCTTTGGGAT     MHGDLWD       0    0    0    0    0    0    0    0    0    1
ATGCATGGGGCGCAGCTGCAG     MHGAQLQ       0    0    0    0    0    0    0    1    0    0
ATGCATGGGGCGGAGGATGTG     MHGAEDV       0    0    0    0    0    1    0    0    0    0
ATGCATGGGGCTTTGCTGCAT     MHGALLH       0    0    0    0    0    0    1    1    0    0
ATGCATGGGGGGGTGAATCCG     MHGGVNP       0    0    0    0    0    1    1    0    0    4
ATGCATGGGGGGGTTAATCCG     MHGGVNP       0    0    0    0    0    0    0    0    0    1
ATGCATGGGGGTGTTAATCCT     MHGGVNP       0    0    0    0    0    0    1    0    0    0
ATGCATGGGGTGTCTACTTCT     MHGVSTS       0    0    0    0    0    0    1    0    0    0
ATGCATGGGTAGTGGAATCCG     MHGQWNP       0    0    0    0    0    0    1    0    0    0
ATGCATGGGTCGAGTTTTACG     MHGSSFT       0    0    0    0    0    0    0    0    1    0
ATGCATGGGTCGGAGCGGACA     MHGSERT       0    0    0    0    0    0    1    0    0    0
ATGCATGGGTCGGTGCGGACT     MHGSVRT       0    0    0    0    0    0    1    0    0    0
ATGCATGGGTCTGCTGAGCGT     MHGSAER       0    0    0    0    0    0    0    0    3    0
ATGCATGGGTGGGTTATGCAT     MHGWVMH       0    0    0    0    0    0    0    1    0    0
ATGCATGGTAAAAAAACACCG     MHGKKTP       0    0    0    0    0    0    1    0    0    0
ATGCATGGTAATCCGTATTCG     MHGNPYS       0    0    0    0    0    0    1    0    0    0
ATGCATGGTAATTTTACTCCG     MHGNFTP       0    0    0    0    0    0    1    0    0    0
ATGCATGGTACGCAGTTTAAT     MHGTQFN       0    0    0    0    0    0    0    0    0    1
ATGCATGGTACTCGGTATGAA     MHGTRYE       0    0    0    0    1    0    0    0    0    0
ATGCATGGTACTCGGTATGAT     MHGTRYD       0    0    0    0    1    0    0    0    0    0
ATGCATGGTACTGATGCTCTG     MHGTDAL       0    0    0    0    0    0    0    1    0    0
ATGCATGGTAGGGTGACAAAA     MHGRVTK       0    0    0    0    0    0    0    1    0    0
ATGCATGGTAGGGTGACTTAT     MHGRVTY       0    0    0    0    0    0    0    3    0    0
ATGCATGGTAGTCTGAATGAG     MHGSLNE       0    0    0    1    0    0    0    0    0    0
ATGCATGGTATGGATCGTCCT     MHGMDRP       0    0    0    0    0    1    0    0    0    0
ATGCATGGTCAGCATACTATT     MHGQHTI       0    0    0    0    0    0    0    0    0    1
ATGCATGGTCATGATCAGCTT     MHGHDQL       0    0    0    0    0    0    1    0    0    0
ATGCATGGTCCGTATATGGCG     MHGPYMA       0    0    0    0    0    0    0    0    0    1
ATGCATGGTCCTATGTCTATT     MHGPMSI       0    0    0    0    0    1    0    0    0    0
ATGCATGGTCGGCATTCAAAA     MHGRHSK       0    0    0    0    0    0    0    0    1    0
ATGCATGGTCGGCATTCTTAT     MHGRHSY       0    0    0    0    0    0    0    0    1    0
ATGCATGGTCTTATGTTTTTG     MHGLMFL       0    0    0    0    0    0    1    0    0    0
ATGCATGGTGAGCCTCATCAT     MHGEPHH       0    0    0    0    0    0    1    0    0    0
ATGCATGGTGGGAAGCTTATT     MHGGKLI       0    0    0    0    0    0    0    0    0    1
ATGCATGGTGGGTCTAGTATT     MHGGSSI       0    0    0    0    0    0    0    3    0    0
ATGCATGGTGTGCAGTGGGAG     MHGVQWE       0    0    0    0    0    1    0    0    0    0
ATGCATGGTGTGTCTCCGCGG     MHGVSPR       0    0    0    0    0    0    0    0    0    3
ATGCATGGTTATCATCGTGTT     MHGYHRV       0    0    0    0    0    0    0    1    0    0
ATGCATGGTTATCGTCCGATT     MHGYRPI       0    0    0    0    0    0    0    0    0    3
ATGCATGGTTATCTGCAGAAT     MHGYLQN       0    0    0    0    0    0    0    0    0    1
ATGCATGGTTATCTGGTGTCT     MHGYLVS       0    0    0    0    1    0    0    0    0    0
ATGCATGGTTCGAATAATGAT     MHGSNND       0    0    0    0    0    0    1    0    0    0
ATGCATGGTTCGAATCCGAGG     MHGSNPR       0    0    0    0    0    0    0    1    0    0
ATGCATGGTTCGAATCCGAGT     MHGSNPS       0    0    0    0    0    0    0    1    0    0
ATGCATGGTTCGGGGACGTAG     MHGSGTQ       0    0    3    0    0    0    0    0    0    0
ATGCATGGTTCGTCTCAGGCG     MHGSSQA       0    0    0    0    0    1    0    0    0    0
ATGCATGGTTCTCGGATTGCG     MHGSRIA       0    0    0    0    0    0    0    0    3    0
ATGCATGTGAAGCATCTGTCG     MHVKHLS       0    0    0    0    0    1    0    0    0    0
ATGCATGTGAAGCATCTGTCT     MHVKHLS       0    0    0    0    0    1    0    0    0    0
ATGCATGTGAATCCGATTCAT     MHVNPIH       0    0    0    0    0    0    1    0    0    0
ATGCATGTGACGAATTCGACT     MHVTNST       0    0    0    0    0    0    0    3    0    0
ATGCATGTGACGGTTGAGAAT     MHVTVEN       0    0    0    0    0    0    1    0    0    0
ATGCATGTGACTCTTCATGCG     MHVTLHA       0    0    0    0    0    0    3    0    0    0
ATGCATGTGAGGAATCTGAAT     MHVRNLN       0    0    0    0    0    0    0    0    3    0
ATGCATGTGAGGGCGCCTTTG     MHVRAPL       0    0    0    0    0    0    1    0    0    0
ATGCATGTGAGGTCGAAGACT     MHVRSKT       0    0    0    0    0    0    0    0    0    1
ATGCATGTGAGTATGTCGCCT     MHVSMSP       0    0    1    0    0    0    0    0    0    0
ATGCATGTGAGTGCGCTTTTT     MHVSALF       0    0    0    0    0    1    0    0    0    0
ATGCATGTGATTGAGTTGATG     MHVIELM       0    0    0    0    0    0    1    0    0    0
ATGCATGTGCAGTCGAGTGAT     MHVQSSD       0    0    0    1    0    0    0    0    0    0
ATGCATGTGCATACGTAGAAG     MHVHTQK       0    0    0    0    0    0    0    1    0    0
ATGCATGTGCATATGCGTGTT     MHVHMRV       0    0    0    0    0    0    0    1    0    0
ATGCATGTGCATCATATTTGG     MHVHHIW       0    0    0    0    0    0    0    0    0    1
ATGCATGTGCCGTGTATGCTG     MHVPCML       0    0    0    0    0    0    0    0    0    1
ATGCATGTGCCTTAGACACGG     MHVPQTR       0    0    0    0    0    0    0    0    0    1
ATGCATGTGCCTTAGACTCGG     MHVPQTR       0    0    0    0    0    0    0    0    0    1
ATGCATGTGCCTTCTGCGAAT     MHVPSAN       0    0    0    0    0    3    0    0    0    0
ATGCATGTGCGGGAGCTGGTG     MHVRELV       0    0    0    0    1    0    0    0    0    0
ATGCATGTGCGTCATAATAAG     MHVRHNK       0    0    0    0    0    1    0    0    0    0
ATGCATGTGGAAAGAGCGACA     MHVERAT       0    0    0    0    0    0    1    0    0    0
ATGCATGTGGAGACGGTTACT     MHVETVT       0    0    0    0    0    0    3    0    0    0
ATGCATGTGGAGACTTCGAAG     MHVETSK       0    0    0    0    0    3    0    0    0    0
ATGCATGTGGAGCGTCTTGCT     MHVERLA       0    0    0    0    0    0    0    1    0    0
ATGCATGTGGAGTTGTAGCTT     MHVELQL       0    0    0    0    0    0    0    1    0    0
ATGCATGTGGATCCGAGTTTT     MHVDPSF       0    0    0    0    0    0    1    0    0    0
ATGCATGTGGATCGTAGGGAA     MHVDRRE       0    0    0    0    0    1    0    0    0    0
ATGCATGTGGATCGTAGGGAT     MHVDRRD       0    0    0    0    0    1    0    0    0    0
ATGCATGTGGATTGTGCGTCT     MHVDCAS       0    0    0    0    0    0    1    0    0    0
ATGCATGTGGCGCATAATGAT     MHVAHND       0    0    0    0    0    0    0    1    0    0
ATGCATGTGGGTCAGCCTCAT     MHVGQPH       0    0    0    0    0    0    0    0    0    1
ATGCATGTGGGTGTTAGGACG     MHVGVRT       0    0    0    0    0    0    1    0    0    0
ATGCATGTGTATTTTCAGCGG     MHVYFQR       0    0    0    0    0    0    0    0    0    1
ATGCATGTGTCGAGTAATCTT     MHVSSNL       0    0    0    0    0    0    1    0    0    0
ATGCATGTGTCGATTACGATT     MHVSITI       0    0    0    0    0    0    1    0    0    0
ATGCATGTGTCTAAGCCGCAT     MHVSKPH       0    0    0    0    0    0    3    0    0    0
ATGCATGTGTCTACTGCTACG     MHVSTAT       0    0    0    0    0    0    1    0    0    0
ATGCATGTGTCTGTTACTACG     MHVSVTT       0    0    0    0    0    0    0    1    0    0
ATGCATGTGTGGTAGATTAAT     MHVWQIN       0    0    0    1    0    0    0    0    0    0
ATGCATGTGTTGCATCTGACG     MHVLHLT       0    0    0    0    0    0    1    0    0    0
ATGCATGTTAATCCGTCGATT     MHVNPSI       0    0    0    0    0    0    3    0    0    0
ATGCATGTTACGCGTTAAGAT     MHVTR*D       0    0    0    0    0    0    0    0    0    1
ATGCATGTTACGCGTTAATAT     MHVTR*Y       0    0    0    0    0    0    0    0    0    1
ATGCATGTTACGCGTTATGAG     MHVTRYE       0    0    0    0    0    0    0    0    0    1
ATGCATGTTACTGTTAAGCTG     MHVTVKL       0    0    0    0    0    0    1    0    0    0
ATGCATGTTAGGCCGTTTCTG     MHVRPFL       0    0    0    0    0    0    1    0    0    0
ATGCATGTTAGTACGCAGGTT     MHVSTQV       0    0    0    0    0    0    0    0    0    1
ATGCATGTTAGTAGTTTTTAT     MHVSSFY       0    0    0    0    0    0    3    0    0    0
ATGCATGTTAGTGGTCATAGG     MHVSGHR       0    0    0    0    0    1    0    0    0    0
ATGCATGTTCAGAGGGATCCG     MHVQRDP       0    0    0    0    0    0    0    0    0    1
ATGCATGTTCATGGTTTGATT     MHVHGLI       0    0    0    0    0    0    0    1    0    0
ATGCATGTTCCGAGGTATGAG     MHVPRYE       0    0    0    1    0    0    0    0    0    0
ATGCATGTTCCGATGAATTGG     MHVPMNW       0    0    0    0    0    0    0    0    0    1
ATGCATGTTCCGCATTGGGAA     MHVPHWE       0    0    0    0    0    1    0    0    0    1
ATGCATGTTCCGCATTGGGAT     MHVPHWD       0    0    0    0    0    1    0    0    0    1
ATGCATGTTCCTAGGATTCAT     MHVPRIH       0    0    0    0    0    1    0    0    0    1
ATGCATGTTCCTATGAGGTTG     MHVPMRL       0    0    0    0    0    0    0    0    1    0
ATGCATGTTCCTCTGGAGCTG     MHVPLEL       0    0    0    0    0    0    0    1    0    0
ATGCATGTTCTGCAGTTTACT     MHVLQFT       0    0    0    0    0    1    0    0    0    0
ATGCATGTTCTTGCTAAGTCG     MHVLAKS       0    0    0    0    0    0    1    0    0    0
ATGCATGTTCTTGGGTCTGAT     MHVLGSD       0    0    0    0    0    1    0    0    0    0
ATGCATGTTGATCAGCTTGCT     MHVDQLA       0    0    0    0    0    0    0    0    1    0
ATGCATGTTGCGCCTACTAGG     MHVAPTR       0    0    0    0    0    0    0    0    0    1
ATGCATGTTGCGGGGGTTGTT     MHVAGVV       0    0    0    0    0    0    0    0    0    1
ATGCATGTTGCGGTGGAATAA     MHVAVE*       0    0    0    0    0    0    0    0    0    1
ATGCATGTTGCTACGATTTAT     MHVATIY       0    0    0    0    0    0    0    0    0    1
ATGCATGTTGGGCGGCATGCT     MHVGRHA       0    0    0    0    0    1    0    0    0    0
ATGCATGTTGGGCTGTGTATT     MHVGLCI       0    0    0    0    0    1    0    0    0    0
ATGCATGTTGGTGAGGAGCCT     MHVGEEP       0    0    0    0    0    0    0    1    0    0
ATGCATGTTGTTAGTCATACT     MHVVSHT       0    0    0    0    0    0    1    0    0    0
ATGCATGTTGTTGCGCGTGTG     MHVVARV       0    0    0    0    1    0    0    0    1    0
ATGCATGTTTAGGCGTCGGAG     MHVQASE       0    0    0    0    0    0    0    0    1    0
ATGCATGTTTCTAAGGTGGTT     MHVSKVV       0    0    0    0    0    1    0    0    0    0
ATGCATGTTTTTAGTGTGAGT     MHVFSVS       0    0    0    0    0    0    0    0    0    1
ATGCATTAGAAGTATAGTGTG     MHQKYSV       0    0    0    0    0    0    0    1    0    0
ATGCATTAGACGATTCGTGCG     MHQTIRA       0    0    0    0    0    0    1    0    1    0
ATGCATTAGACGTCGAAGTTG     MHQTSKL       0    0    0    0    0    0    0    1    0    0
ATGCATTAGACTATTGTGTGT     MHQTIVC       0    0    0    0    0    1    0    0    0    0
ATGCATTAGACTCGTAATCCT     MHQTRNP       0    0    0    0    0    0    0    0    0    1
ATGCATTAGAGTGCTAGTAAG     MHQSASK       0    0    0    0    0    3    0    0    0    0
ATGCATTAGATGATGCAGCCA     MHQMMQP       0    0    0    0    0    0    1    0    0    0
ATGCATTAGATGGTTCCTCAT     MHQMVPH       0    0    0    0    0    0    0    0    0    1
ATGCATTAGATTGAGCCTTTG     MHQIEPL       0    0    0    0    0    0    0    1    0    0
ATGCATTAGCTGCGTACTAAG     MHQLRTK       0    0    0    0    0    0    1    0    1    0
ATGCATTAGGAGACTAGGCAT     MHQETRH       0    0    0    0    1    0    0    0    0    0
ATGCATTAGGAGCGGACGTAT     MHQERTY       0    0    0    0    0    3    0    0    0    0
ATGCATTAGGAGGTGTATTTA     MHQEVYL       0    0    0    0    0    0    0    1    0    0
ATGCATTAGGAGGTGTATTTT     MHQEVYF       0    0    0    0    0    0    0    1    0    0
ATGCATTAGGAGTTTGCTATA     MHQEFAI       0    0    0    0    0    0    1    0    0    0
ATGCATTAGGATAATCCTGCA     MHQDNPA       0    0    0    0    0    0    1    0    0    0
ATGCATTAGGATAATCCTGCT     MHQDNPA       0    0    0    0    0    0    1    0    0    0
ATGCATTAGGATACTAATGAG     MHQDTNE       0    0    0    0    0    0    0    0    1    0
ATGCATTAGGATAGTGCTCAT     MHQDSAH       0    0    0    0    0    0    0    0    1    0
ATGCATTAGGATATTAGTGCG     MHQDISA       0    0    0    1    0    0    0    0    0    0
ATGCATTAGGATCTGCTTCTT     MHQDLLL       0    0    0    0    0    0    0    0    3    0
ATGCATTAGGGGCCGCCTGGG     MHQGPPG       0    0    0    0    0    0    0    1    0    0
ATGCATTAGGGTATGTATAGT     MHQGMYS       0    0    0    0    0    0    1    0    0    0
ATGCATTAGGTGACGTATTCT     MHQVTYS       0    0    0    0    0    0    0    0    0    3
ATGCATTAGGTGGCTGATATG     MHQVADM       0    0    0    0    0    0    1    0    0    0
ATGCATTAGGTGGGGACTGAA     MHQVGTE       0    0    0    0    0    0    1    0    0    0
ATGCATTAGGTGGGGACTGAT     MHQVGTD       0    0    0    0    0    0    1    0    0    0
ATGCATTAGGTGGTTCCGAGG     MHQVVPR       0    0    0    0    0    0    1    0    0    0
ATGCATTAGGTGTTTGCTATT     MHQVFAI       0    0    0    0    0    0    1    0    0    0
ATGCATTAGGTTAGTCATGGT     MHQVSHG       0    0    0    0    0    0    0    0    1    0
ATGCATTAGGTTATTAGTGCG     MHQVISA       0    0    1    0    0    0    0    0    0    0
ATGCATTAGTATACTCTGTGG     MHQYTLW       0    0    0    0    0    1    0    0    0    0
ATGCATTAGTATACTGCGCAT     MHQYTAH       0    0    0    0    0    0    3    0    0    0
ATGCATTAGTCGTCGAAGTTG     MHQSSKL       0    0    0    0    0    0    0    1    0    0
ATGCATTAGTTGATGCAGCCT     MHQLMQP       0    0    0    0    0    0    1    0    0    0
ATGCATTAGTTGGCTTCGCAT     MHQLASH       0    0    0    0    0    0    0    1    0    0
ATGCATTAGTTGTATAGTGTG     MHQLYSV       0    0    0    0    0    0    0    1    0    0
ATGCATTATAAGACGCATCTG     MHYKTHL       0    0    0    0    0    0    1    0    0    0
ATGCATTATAAGACGCATCTT     MHYKTHL       0    0    0    0    0    0    1    0    0    0
ATGCATTATAATTTGAGTGCG     MHYNLSA       0    0    0    0    1    0    0    0    0    0
ATGCATTATACGACGAAGAGT     MHYTTKS       0    0    0    0    0    0    1    0    0    0
ATGCATTATACGACGATGTGG     MHYTTMW       0    0    0    0    0    0    1    1    0    0
ATGCATTATAGTATGCCTTAT     MHYSMPY       0    0    0    0    0    1    0    0    0    0
ATGCATTATATGAAGTCGTAT     MHYMKSY       0    0    1    0    0    0    0    0    0    0
ATGCATTATATGACTTTGACA     MHYMTLT       0    0    0    0    0    1    0    0    0    0
ATGCATTATATGACTTTGACT     MHYMTLT       0    0    0    0    0    1    0    0    0    0
ATGCATTATATGAGTTGGGTT     MHYMSWV       0    0    0    1    0    0    0    0    0    0
ATGCATTATCAAGGGGAGTCT     MHYQGES       0    0    0    0    0    0    0    3    0    0
ATGCATTATCAGAATCTGCAT     MHYQNLH       0    0    0    0    0    0    0    0    1    0
ATGCATTATCAGCATCCTGTG     MHYQHPV       0    0    0    0    0    0    0    0    0    1
ATGCATTATCAGGGGGAGTCT     MHYQGES       0    0    0    0    0    3    0    0    0    0
ATGCATTATCAGTATCCGTAG     MHYQYPQ       0    0    0    0    0    1    0    0    0    0
ATGCATTATCATTTTTCTGCT     MHYHFSA       0    0    0    0    0    3    0    0    0    0
ATGCATTATCCGATGACTCTG     MHYPMTL       0    0    0    0    0    0    0    0    0    1
ATGCATTATCCGGAGTAGGCG     MHYPEQA       0    0    0    0    0    0    0    0    0    1
ATGCATTATCCTGATCGTTCG     MHYPDRS       0    0    0    0    0    0    1    0    0    0
ATGCATTATCGTTATGCTCCT     MHYRYAP       0    0    0    3    0    0    0    0    0    0
ATGCATTATCTGATGCAGGAT     MHYLMQD       0    0    0    0    0    0    0    1    0    0
ATGCATTATCTGCCGTATAAG     MHYLPYK       0    0    0    0    0    1    0    0    0    0
ATGCATTATCTTCAGATTTTG     MHYLQIL       0    0    0    0    0    0    0    0    1    0
ATGCATTATGAGATTACGTAT     MHYEITY       0    0    0    0    0    0    1    0    0    0
ATGCATTATGATACTCTTTGG     MHYDTLW       0    0    0    1    0    0    0    0    0    0
ATGCATTATGATGGGAAGTGG     MHYDGKW       0    0    0    0    0    0    0    0    0    3
ATGCATTATGCTCGGCAGAAT     MHYARQN       0    0    0    0    0    0    0    0    0    1
ATGCATTATGGGTAGAGGCCT     MHYGQRP       0    0    0    0    0    0    0    0    0    1
ATGCATTATGTTAGTGAGCAT     MHYVSEH       0    0    0    0    0    0    0    1    0    0
ATGCATTATTCGGCGTGGATT     MHYSAWI       0    0    0    0    1    0    0    0    0    0
ATGCATTATTCTCCGGATGAT     MHYSPDD       0    0    0    0    0    1    0    0    0    0
ATGCATTATTCTGAGTATTAT     MHYSEYY       0    0    0    0    0    0    1    0    0    0
ATGCATTATTCTGCGTATCCG     MHYSAYP       0    0    0    0    0    3    0    0    0    0
ATGCATTATTGGAGTCATGCT     MHYWSHA       0    0    1    0    0    0    0    0    0    0
ATGCATTATTTTAAGATGGCG     MHYFKMA       0    0    0    1    0    0    0    0    0    0
ATGCATTATTTTACGGGTCTG     MHYFTGL       0    0    0    0    0    0    0    1    0    0
ATGCATTCGAAGGTTATTTCG     MHSKVIS       0    0    0    0    0    0    0    1    0    0
ATGCATTCGACGTTGTGGGGA     MHSTLWG       0    0    0    0    0    0    0    0    1    0
ATGCATTCGACGTTGTGGGGT     MHSTLWG       0    0    0    0    0    0    0    0    1    0
ATGCATTCGACTATTCTTGCT     MHSTILA       0    0    0    0    0    0    3    0    0    0
ATGCATTCGAGTGAGTTTCTT     MHSSEFL       0    0    0    0    0    0    0    1    0    0
ATGCATTCGATGGATAAGAAG     MHSMDKK       0    0    0    0    0    0    0    1    0    1
ATGCATTCGATGTATGCGAGA     MHSMYAR       0    0    0    0    0    1    0    0    0    0
ATGCATTCGATGTATGCGAGT     MHSMYAS       0    0    0    0    0    1    0    0    0    0
ATGCATTCGCAGAGTTTTAAG     MHSQSFK       0    0    0    0    0    0    1    0    0    0
ATGCATTCGCAGATTAATCGG     MHSQINR       0    0    0    0    0    3    0    0    0    0
ATGCATTCGCAGCCTCCTCAG     MHSQPPQ       0    0    0    0    0    0    0    0    0    1
ATGCATTCGCAGTCTAAGGCT     MHSQSKA       0    0    1    0    0    0    0    0    0    0
ATGCATTCGCATTTGTAGATT     MHSHLQI       0    0    1    0    0    0    0    0    0    0
ATGCATTCGCCGACGGCTTGG     MHSPTAW       0    0    0    0    0    1    0    0    0    0
ATGCATTCGCCGGCTACTACT     MHSPATT       0    0    0    0    0    0    0    1    0    0
ATGCATTCGCCTAATTCTGTG     MHSPNSV       0    0    0    0    0    0    3    0    0    0
ATGCATTCGCCTCCGTGGTAG     MHSPPWQ       0    0    0    0    0    0    1    0    0    0
ATGCATTCGCCTCGTTGGGTT     MHSPRWV       0    0    0    0    0    1    0    0    0    0
ATGCATTCGCCTCTGTATTGT     MHSPLYC       0    0    0    0    0    0    1    0    0    0
ATGCATTCGCCTTTTTGGACT     MHSPFWT       0    0    0    0    0    0    0    0    0    1
ATGCATTCGCGTACTGCGGAG     MHSRTAE       0    0    1    0    0    0    0    0    0    0
ATGCATTCGCGTGAGGTGGCT     MHSREVA       0    0    0    0    0    0    0    1    0    0
ATGCATTCGCTGGGTGAGAAG     MHSLGEK       0    0    0    0    0    0    0    1    0    0
ATGCATTCGCTTACTGTGGAT     MHSLTVD       0    0    0    0    0    0    0    0    0    1
ATGCATTCGCTTCAGCCTGTT     MHSLQPV       0    0    0    0    0    1    0    0    0    0
ATGCATTCGCTTGATACTAGG     MHSLDTR       0    0    0    0    0    0    0    1    0    0
ATGCATTCGGATGCTCAGGAG     MHSDAQE       0    0    0    0    0    0    1    0    0    0
ATGCATTCGGCTGCGACGTCG     MHSAATS       0    0    0    0    0    0    1    0    0    0
ATGCATTCGGGGATGACGATG     MHSGMTM       0    0    0    0    0    0    1    0    0    0
ATGCATTCGTATAAGGTTCTG     MHSYKVL       0    0    0    0    0    0    0    0    1    0
ATGCATTCGTCGATGGCTTAG     MHSSMAQ       0    0    1    0    0    0    0    0    0    0
ATGCATTCGTCTGGGATTTAT     MHSSGIY       0    0    0    0    0    0    0    0    0    1
ATGCATTCGTGTGATAGGCGG     MHSCDRR       0    0    0    0    0    0    0    1    0    0
ATGCATTCGTTGTGGCCGGTA     MHSLWPV       0    0    0    0    0    0    1    0    0    0
ATGCATTCGTTTAAGCCTATA     MHSFKPI       0    0    0    0    0    1    1    0    0    1
ATGCATTCGTTTAAGCCTATT     MHSFKPI       0    0    3    0    0    1    1    0    0    4
ATGCATTCGTTTCTGCCGTAT     MHSFLPY       0    0    0    0    0    0    1    0    0    0
ATGCATTCTAAGATTTAACAT     MHSKI*H       0    0    0    0    0    0    0    0    0    1
ATGCATTCTAAGATTTATCTG     MHSKIYL       0    0    0    0    0    0    0    0    0    1
ATGCATTCTAAGCATCCGCTT     MHSKHPL       0    0    0    0    0    0    1    0    0    0
ATGCATTCTAAGGTTATTCCA     MHSKVIP       0    0    0    0    0    0    0    0    0    1
ATGCATTCTAATACGCCGGAT     MHSNTPD       0    0    0    0    0    0    1    0    0    0
ATGCATTCTAATGGTGATCCG     MHSNGDP       0    0    1    0    0    0    0    0    0    0
ATGCATTCTAATTTGACAAGG     MHSNLTR       0    0    0    0    0    0    0    0    0    1
ATGCATTCTAATTTGTCTAGG     MHSNLSR       0    0    0    0    0    1    0    0    0    0
ATGCATTCTAATTTGTCTAGT     MHSNLSS       0    0    0    0    0    1    0    0    0    0
ATGCATTCTACGAATGTTAAG     MHSTNVK       0    0    0    0    0    1    0    0    0    0
ATGCATTCTACGGTGTGGGCT     MHSTVWA       0    0    0    0    0    0    0    0    1    0
ATGCATTCTACTATGGAGCAT     MHSTMEH       0    0    3    0    0    0    0    0    0    0
ATGCATTCTAGGGGGACGGCT     MHSRGTA       0    0    0    0    0    1    0    0    0    0
ATGCATTCTATTGGTGATGTT     MHSIGDV       0    0    1    0    0    0    0    0    0    0
ATGCATTCTCAGGCGGTTGAT     MHSQAVD       0    0    0    0    0    0    1    0    0    0
ATGCATTCTCCTCATAGTATG     MHSPHSM       0    0    0    0    0    1    0    0    0    0
ATGCATTCTCGGACTGGGTCG     MHSRTGS       0    0    0    0    0    0    1    0    0    0
ATGCATTCTCGGACTGGGTCT     MHSRTGS       0    0    0    0    0    0    1    0    0    0
ATGCATTCTCGGATGTCTGAG     MHSRMSE       0    0    0    0    0    0    3    0    0    0
ATGCATTCTCGTACGATTAAG     MHSRTIK       0    0    0    0    0    1    0    0    0    0
ATGCATTCTCGTAGTAATGGG     MHSRSNG       0    0    0    0    0    0    1    0    0    0
ATGCATTCTCGTAGTAATGTT     MHSRSNV       0    0    0    0    0    0    1    0    0    0
ATGCATTCTCTTGCTGGTAGG     MHSLAGR       0    0    0    0    0    0    1    0    0    0
ATGCATTCTGAGACGAAGTAT     MHSETKY       0    0    0    0    0    0    1    0    0    0
ATGCATTCTGAGACTATTTTT     MHSETIF       0    0    0    0    0    1    0    0    0    0
ATGCATTCTGATACTTGGTCA     MHSDTWS       0    0    0    0    0    1    0    0    0    0
ATGCATTCTGATACTTGGTCT     MHSDTWS       0    0    0    0    0    1    0    0    0    0
ATGCATTCTGATCTGTTTTAT     MHSDLFY       0    0    0    0    0    0    0    1    0    0
ATGCATTCTGCGGGGAATACG     MHSAGNT       0    0    0    0    0    1    0    0    0    0
ATGCATTCTGCTCCGAATATT     MHSAPNI       0    0    0    0    0    0    0    0    0    1
ATGCATTCTGCTGCTGAGCGG     MHSAAER       0    0    0    0    0    0    1    0    0    0
ATGCATTCTGGGACTAGTGAG     MHSGTSE       0    0    1    0    0    0    6    0    0    0
ATGCATTCTGGGATTACGGCT     MHSGITA       0    0    0    1    0    0    0    0    0    0
ATGCATTCTGGTTATGCGCAG     MHSGYAQ       0    0    0    0    0    0    0    0    0    1
ATGCATTCTGTGTTTAATTTG     MHSVFNL       0    0    0    0    0    0    0    1    0    0
ATGCATTCTGTGTTTAATTTT     MHSVFNF       0    0    0    0    0    0    0    1    0    0
ATGCATTCTGTTGATGGGGCT     MHSVDGA       0    0    0    0    0    0    1    0    0    0
ATGCATTCTTAGATTTATCGG     MHSQIYR       0    0    0    0    0    1    0    0    0    0
ATGCATTCTTATCGGGTGTTG     MHSYRVL       0    0    0    0    0    0    1    0    0    0
ATGCATTCTTATGGTGATCCG     MHSYGDP       0    0    1    0    0    0    0    0    0    0
ATGCATTCTTATTTGTCTAGG     MHSYLSR       0    0    0    0    0    0    0    0    0    1
ATGCATTCTTCGAAGAAGGTG     MHSSKKV       0    0    0    0    0    0    1    0    0    0
ATGCATTCTTCGATGAAGGTG     MHSSMKV       0    0    0    3    0    1    1    0    0    3
ATGCATTCTTCGCTGATTCGG     MHSSLIR       0    0    0    0    0    0    0    0    1    0
ATGCATTCTTCGGATCCTCAT     MHSSDPH       0    0    0    0    1    0    0    0    0    1
ATGCATTCTTCGGGGATTCAG     MHSSGIQ       0    0    0    0    0    0    0    0    1    0
ATGCATTCTTGTTTTAATAGT     MHSCFNS       0    0    0    0    0    0    1    0    0    0
ATGCATTCTTTAACGAGAGGA     MHSLTRG       0    0    0    0    0    0    1    0    0    0
ATGCATTCTTTGGTTATTGAT     MHSLVID       0    0    0    0    0    0    0    0    0    1
ATGCATTCTTTTTCGTGTGGT     MHSFSCG       0    0    0    0    0    0    2    0    0    0
ATGCATTGGAATCTTAAGATT     MHWNLKI       0    0    0    0    0    0    0    1    0    0
ATGCATTGGAATGATCCTCTT     MHWNDPL       0    0    0    3    0    0    3    0    0    0
ATGCATTGGAATTAAAAGACA     MHWN*KT       0    0    0    1    0    0    0    0    0    0
ATGCATTGGAATTATATGACT     MHWNYMT       0    0    0    0    0    0    0    0    0    1
ATGCATTGGACGCAGCGGATA     MHWTQRI       0    0    0    0    0    0    1    0    0    0
ATGCATTGGACGCAGCGGATT     MHWTQRI       0    0    0    0    0    0    1    1    0    0
ATGCATTGGACGTTTATGGAT     MHWTFMD       0    0    0    0    0    0    0    1    0    0
ATGCATTGGACTACTGCTGGT     MHWTTAG       0    0    0    0    0    0    1    0    0    0
ATGCATTGGACTCCGTCTTGG     MHWTPSW       0    0    0    0    0    0    0    0    0    1
ATGCATTGGAGGCCGAATGAA     MHWRPNE       0    0    0    0    0    0    0    0    0    1
ATGCATTGGAGGCCGAATGAT     MHWRPND       0    0    0    0    0    0    0    0    0    1
ATGCATTGGAGTACTCCTTCT     MHWSTPS       0    0    0    0    0    0    1    0    0    0
ATGCATTGGAGTCATACGTAG     MHWSHTQ       0    0    0    0    0    1    0    0    0    0
ATGCATTGGAGTCCTGGTCAT     MHWSPGH       0    0    0    0    0    1    0    0    0    0
ATGCATTGGAGTGAGAATAGT     MHWSENS       0    0    1    0    0    0    0    0    0    0
ATGCATTGGATGAATGCTGAG     MHWMNAE       0    0    0    0    0    0    1    0    0    0
ATGCATTGGATGGATGAGGCG     MHWMDEA       0    0    0    0    0    0    1    0    0    0
ATGCATTGGATGGATGAGGCT     MHWMDEA       0    0    0    0    0    0    1    0    0    0
ATGCATTGGATGTTTACGCTT     MHWMFTL       0    0    0    0    0    0    1    0    0    0
ATGCATTGGCAGAAGTTTTTG     MHWQKFL       0    0    0    0    0    3    0    0    0    0
ATGCATTGGCATCTGTTTAAA     MHWHLFK       0    0    0    0    0    0    1    0    0    0
ATGCATTGGCATCTGTTTAAT     MHWHLFN       0    0    0    0    0    0    1    0    0    0
ATGCATTGGCCGCCTTATCCA     MHWPPYP       0    0    0    0    0    1    0    0    0    0
ATGCATTGGCCGCCTTATCCT     MHWPPYP       0    0    0    0    0    1    0    0    0    0
ATGCATTGGCCGGATATGGAT     MHWPDMD       0    0    0    0    0    0    1    1    0    0
ATGCATTGGCCGGTGACGGAG     MHWPVTE       0    0    0    0    0    0    0    1    1    0
ATGCATTGGCCGTAAGGACAA     MHWP*GQ       0    0    0    0    0    0    1    0    0    0
ATGCATTGGCCGTATGGTCAT     MHWPYGH       0    0    0    0    0    0    1    0    0    0
ATGCATTGGCCTCATGTTATG     MHWPHVM       0    0    0    0    0    0    0    0    1    0
ATGCATTGGCCTCCGAGTCTG     MHWPPSL       0    0    0    0    0    0    0    0    0    1
ATGCATTGGGCGGCTGTGTTG     MHWAAVL       0    0    0    0    0    0    1    0    0    0
ATGCATTGGGCTGAGCAGAAT     MHWAEQN       0    0    0    0    0    0    0    0    1    0
ATGCATTGGGTTTCGTTTGCT     MHWVSFA       0    0    1    0    0    0    0    0    0    1
ATGCATTGGTAGACTAATATT     MHWQTNI       0    0    0    0    0    0    1    0    0    0
ATGCATTGGTAGCTTGAGCAT     MHWQLEH       0    0    0    0    1    0    0    0    0    0
ATGCATTGGTCGAATAAGGTA     MHWSNKV       0    0    0    0    0    1    0    0    0    0
ATGCATTGGTCGAATAAGGTT     MHWSNKV       0    0    0    0    0    1    0    0    0    0
ATGCATTGGTCGAATCATAGG     MHWSNHR       0    0    1    0    0    0    0    0    0    0
ATGCATTGGTCGGTTGTGAGG     MHWSVVR       0    0    0    0    0    0    0    1    0    1
ATGCATTGGTCGTCTGGAGCT     MHWSSGA       0    0    0    0    1    0    0    0    0    0
ATGCATTGGTCGTCTGGTGCG     MHWSSGA       0    0    0    0    1    0    0    0    0    0
ATGCATTGGTCGTTGTCTCTT     MHWSLSL       0    0    0    0    0    0    3    0    1    0
ATGCATTGGTTGAATGCTGAG     MHWLNAE       0    0    0    0    0    0    1    0    0    0
ATGCATTGGTTGCATAAGTTT     MHWLHKF       0    0    0    0    0    0    0    1    0    0
ATGCATTGTAATACGCGTCTT     MHCNTRL       0    0    0    0    0    0    0    1    0    0
ATGCATTGTACGGATAAGAAG     MHCTDKK       0    0    0    0    0    1    0    0    0    0
ATGCATTGTACGGATAAGAAT     MHCTDKN       0    0    0    0    0    1    0    0    0    0
ATGCATTGTCCTGATTGTTCT     MHCPDCS       0    0    0    0    0    0    0    1    0    0
ATGCATTGTGAGGCGGGTCGT     MHCEAGR       0    0    0    0    0    1    0    0    0    0
ATGCATTGTGGGTAGGATGAT     MHCGQDD       0    0    0    0    0    1    0    0    0    0
ATGCATTGTGTGCAGCCGGCG     MHCVQPA       0    0    0    0    0    0    0    0    0    1
ATGCATTGTGTTAGTATGGAT     MHCVSMD       0    0    0    0    0    1    0    0    0    0
ATGCATTGTGTTCCTGTTCGT     MHCVPVR       0    0    0    0    1    0    0    0    0    0
ATGCATTGTTGTGGGCCTGAG     MHCCGPE       0    0    0    0    0    0    0    1    0    0
ATGCATTGTTTGATTCAGAAT     MHCLIQN       0    0    0    0    0    0    0    1    0    0
ATGCATTTGAAGCCGTTTCAT     MHLKPFH       0    0    0    0    0    1    0    0    0    0
ATGCATTTGAATCGGCTGACT     MHLNRLT       0    0    0    0    0    0    0    0    1    0
ATGCATTTGACTCCTTAGACG     MHLTPQT       0    0    0    0    0    1    0    0    0    0
ATGCATTTGACTGGGGTTGCT     MHLTGVA       0    0    0    0    0    0    1    0    0    0
ATGCATTTGACTTTTGTGACT     MHLTFVT       0    0    0    0    0    0    0    1    0    0
ATGCATTTGAGTAAGAATGAG     MHLSKNE       0    0    1    0    0    0    3    0    0    0
ATGCATTTGCGGAATCAGCAT     MHLRNQH       0    0    0    0    0    0    3    0    0    0
ATGCATTTGGAGGGGAGACAA     MHLEGRQ       0    0    0    0    0    0    1    0    0    0
ATGCATTTGGAGGGGAGTCAT     MHLEGSH       0    0    0    0    0    0    1    0    1    0
ATGCATTTGGATAAGATTAAT     MHLDKIN       0    0    0    0    0    0    0    1    0    0
ATGCATTTGGATCTGCAAAAG     MHLDLQK       0    0    0    1    0    0    0    0    0    0
ATGCATTTGGCGACTACAACA     MHLATTT       0    0    0    0    0    1    0    0    0    0
ATGCATTTGGCGACTACTACT     MHLATTT       0    0    0    0    0    1    0    0    0    0
ATGCATTTGGCGATTGGTGGT     MHLAIGG       0    0    0    0    0    0    1    0    0    0
ATGCATTTGGGGATTGGGGCT     MHLGIGA       0    0    0    0    0    0    0    1    0    0
ATGCATTTGGGGATTTCTGGT     MHLGISG       0    0    0    0    0    1    0    0    0    0
ATGCATTTGGGGCCTCGTCCG     MHLGPRP       0    0    0    0    0    0    0    0    0    1
ATGCATTTGGGGCCTCGTCCT     MHLGPRP       0    0    0    0    0    0    0    0    0    1
ATGCATTTGGGGGCTGCTCGT     MHLGAAR       0    0    0    0    0    0    0    0    1    0
ATGCATTTGGTGAAGTATCCG     MHLVKYP       0    0    0    0    0    0    1    0    0    0
ATGCATTTGGTGATTGCTGAT     MHLVIAD       0    0    0    0    0    0    0    1    0    0
ATGCATTTGGTTCTGCATTAG     MHLVLHQ       0    0    0    1    0    0    0    0    0    0
ATGCATTTGGTTTCGGGGATT     MHLVSGI       0    0    0    0    0    3    0    0    0    0
ATGCATTTGTATGATATTCCA     MHLYDIP       0    0    0    0    0    1    0    0    0    0
ATGCATTTGTATGATATTCCT     MHLYDIP       0    0    0    0    0    1    0    0    0    0
ATGCATTTGTCGTCTGCGAAG     MHLSSAK       0    0    0    0    0    0    0    1    0    0
ATGCATTTGTCTCCGGTTACG     MHLSPVT       0    0    1    0    0    0    0    0    0    0
ATGCATTTGTCTTGGGCGGCG     MHLSWAA       0    0    0    0    0    0    0    1    0    0
ATGCATTTGTGGGAGTTTACG     MHLWEFT       0    0    0    0    0    0    1    0    0    0
ATGCATTTGTTGAATCCGGTG     MHLLNPV       0    0    0    0    0    0    1    0    0    0
ATGCATTTGTTTGTTAATACT     MHLFVNT       0    0    0    0    0    0    0    0    0    1
ATGCATTTTAAGTGGAATCTT     MHFKWNL       0    0    0    0    0    0    0    0    0    1
ATGCATTTTAATACGCTTCTG     MHFNTLL       0    0    0    0    0    0    1    0    0    0
ATGCATTTTAATGTGACGCAT     MHFNVTH       0    0    0    0    0    0    0    0    0    1
ATGCATTTTAATTGGGATGGT     MHFNWDG       0    0    0    0    0    0    0    0    0    1
ATGCATTTTACGAGGGGGTAT     MHFTRGY       0    0    0    0    0    0    1    0    0    0
ATGCATTTTACGAGTACTACA     MHFTSTT       0    0    0    0    0    0    1    0    0    0
ATGCATTTTACGAGTACTACT     MHFTSTT       0    0    0    0    0    0    1    0    1    0
ATGCATTTTAGTCATGCTGGG     MHFSHAG       0    0    0    0    0    0    0    1    0    0
ATGCATTTTAGTCCTAAGCTG     MHFSPKL       0    0    0    0    0    1    0    0    0    0
ATGCATTTTAGTCTGAATCGT     MHFSLNR       0    0    0    0    0    0    0    0    0    3
ATGCATTTTATGCTTATAGAT     MHFMLID       0    0    0    0    0    0    0    1    0    0
ATGCATTTTATTTTTCATTAT     MHFIFHY       0    0    0    0    0    0    0    1    0    0
ATGCATTTTCAGCCTCGGACT     MHFQPRT       0    0    0    0    0    0    0    1    0    0
ATGCATTTTCCGATGGTGGCG     MHFPMVA       0    0    1    0    0    0    0    0    0    0
ATGCATTTTCCTACTTCTAGG     MHFPTSR       0    0    0    0    0    0    0    0    0    1
ATGCATTTTCCTATTTAGAAT     MHFPIQN       0    0    0    0    0    0    1    0    0    0
ATGCATTTTCCTCCGGATCAG     MHFPPDQ       0    0    0    0    0    0    1    0    0    0
ATGCATTTTCCTCCTATGACG     MHFPPMT       0    0    0    0    0    3    0    0    0    0
ATGCATTTTCCTGATCGTTCG     MHFPDRS       0    0    0    0    0    0    1    0    0    0
ATGCATTTTCCTGGTGAGAGT     MHFPGES       0    0    0    0    0    1    0    0    0    0
ATGCATTTTCCTGTGCAGTGG     MHFPVQW       0    0    0    0    0    0    0    0    0    1
ATGCATTTTCCTGTGCAGTGT     MHFPVQC       0    0    0    0    0    0    0    0    0    1
ATGCATTTTCTTACTCCTTGT     MHFLTPC       0    0    0    0    0    0    1    0    0    0
ATGCATTTTGAGAATGCTGAT     MHFENAD       0    0    0    0    0    0    0    0    0    1
ATGCATTTTGAGCATTATAAG     MHFEHYK       0    0    0    0    0    0    1    0    0    0
ATGCATTTTGAGCTTGCGGAT     MHFELAD       0    0    0    0    0    1    0    0    0    0
ATGCATTTTGATAGTGTGTCT     MHFDSVS       0    0    0    0    0    0    1    0    0    0
ATGCATTTTGATGCGGTGACT     MHFDAVT       0    0    3    0    0    1    1    0    0    0
ATGCATTTTGGGACGCGTGGG     MHFGTRG       0    0    0    0    0    0    0    0    0    1
ATGCATTTTGGTACTAAGCCG     MHFGTKP       0    0    0    0    1    0    0    0    0    0
ATGCATTTTGGTACTATGCCG     MHFGTMP       0    0    0    0    1    0    0    0    0    0
ATGCATTTTGGTTATCTGGCT     MHFGYLA       0    0    0    0    0    0    1    0    0    0
ATGCATTTTGTTAGTGTGTCT     MHFVSVS       0    0    0    0    0    0    1    0    0    0
ATGCATTTTGTTCCGTCTATT     MHFVPSI       0    0    0    0    0    1    0    0    0    0
ATGCATTTTGTTTATACTCCG     MHFVYTP       0    0    0    0    0    0    0    1    0    0
ATGCATTTTTATACGGCGGCT     MHFYTAA       0    0    0    0    1    0    0    0    0    0
ATGCATTTTTCGAATAATAAG     MHFSNNK       0    0    0    0    0    3    0    0    0    0
ATGCATTTTTCGCTTAAGAGG     MHFSLKR       0    0    0    0    0    0    3    0    0    0
ATGCATTTTTCTTCTCATCTT     MHFSSHL       0    0    0    0    0    0    0    0    0    1
ATGCCAAAGGATCTTATTCAT     MPKDLIH       0    0    0    1    0    0    0    0    0    0
ATGCCAGCTCAGGATGTTTTG     MPAQDVL       0    0    0    0    0    0    0    0    1    0
ATGCCAGGTCGGGCGATTCAT     MPGRAIH       0    0    0    0    0    0    0    0    0    1
ATGCCAGTGCTAGAGGAAGAA     MPVLEEE       0    0    0    0    0    1    0    0    0    0
ATGCCAGTTGATCAGCAGAGT     MPVDQQS       0    0    0    0    0    1    0    0    0    0
ATGCCCGAGCATCATGGGGAG     MPEHHGE       0    0    0    0    0    0    3    0    0    0
ATGCCGAAAAAAACGAAGACG     MPKKTKT       0    0    0    0    0    1    0    0    0    0
ATGCCGAAAAGGCCGAAAAAA     MPKRPKK       0    0    0    0    0    0    0    0    0    1
ATGCCGAAGAATACGCCGAAT     MPKNTPN       0    0    0    0    0    0    0    0    0    1
ATGCCGAAGAATACGCCTCGT     MPKNTPR       0    0    0    0    0    0    0    0    0    1
ATGCCGAAGAATCAGATTGAG     MPKNQIE       0    0    0    0    0    0    0    0    0    1
ATGCCGAAGAATGCGATTGGT     MPKNAIG       0    0    0    0    0    0    1    0    0    0
ATGCCGAAGAATTCTTCAACG     MPKNSST       0    0    0    1    0    0    0    0    0    0
ATGCCGAAGAATTCTTCTACG     MPKNSST       0    0    0    1    0    0    0    0    0    0
ATGCCGAAGACGTATGCGCTG     MPKTYAL       0    0    0    0    0    0    1    0    0    0
ATGCCGAAGACGTCGGCGCAG     MPKTSAQ       0    0    0    0    0    0    0    0    1    0
ATGCCGAAGACTATGACGCGT     MPKTMTR       0    0    0    0    0    0    0    0    0    1
ATGCCGAAGACTCGTGTGAAT     MPKTRVN       0    0    0    0    1    0    0    0    0    0
ATGCCGAAGACTCGTGTGATG     MPKTRVM       0    0    0    0    1    0    1    1    1    0
ATGCCGAAGATGCAGATGTCT     MPKMQMS       0    0    0    0    0    0    0    1    0    0
ATGCCGAAGATTGCTCTGCCA     MPKIALP       0    0    0    0    0    0    1    0    0    0
ATGCCGAAGATTGCTCTGCCT     MPKIALP       0    0    0    0    0    0    1    0    0    0
ATGCCGAAGCAGAGTACGAGT     MPKQSTS       0    0    0    0    0    0    1    0    0    0
ATGCCGAAGCATCCTCCTGCG     MPKHPPA       0    0    0    0    0    0    0    0    1    0
ATGCCGAAGCCGTGTAATAGT     MPKPCNS       0    0    0    0    0    0    1    0    0    0
ATGCCGAAGCCTAAGGATCCG     MPKPKDP       0    0    0    0    0    3    1    0    0    0
ATGCCGAAGCCTACGCATTCG     MPKPTHS       0    0    0    0    0    0    0    0    0    1
ATGCCGAAGCCTACGCATTCT     MPKPTHS       0    0    0    0    0    0    0    0    0    1
ATGCCGAAGCCTATGAATTGA     MPKPMN*       0    0    0    0    0    1    0    0    0    0
ATGCCGAAGCGGAAACCGAAG     MPKRKPK       0    0    0    1    0    0    0    0    0    0
ATGCCGAAGCTTGAGGATAAG     MPKLEDK       0    0    0    0    0    0    1    0    0    0
ATGCCGAAGGATGATGTTGTA     MPKDDVV       0    0    0    0    0    0    0    1    0    0
ATGCCGAAGGATGATGTTGTT     MPKDDVV       0    0    0    0    0    0    0    1    0    0
ATGCCGAAGGTGGTGACGGAG     MPKVVTE       0    0    0    0    0    1    0    1    0    0
ATGCCGAAGGTGGTGACGGAT     MPKVVTD       0    0    0    0    0    1    0    0    0    0
ATGCCGAAGGTGGTGACTTAT     MPKVVTY       0    0    0    0    0    0    0    1    0    0
ATGCCGAAGGTTCGGGCTCCG     MPKVRAP       0    0    0    0    0    1    0    0    0    0
ATGCCGAAGGTTGCTTATCCA     MPKVAYP       0    0    0    0    0    0    1    0    0    0
ATGCCGAAGGTTGCTTATCCT     MPKVAYP       0    0    0    0    0    0    1    0    0    0
ATGCCGAAGGTTTAGGTGCGG     MPKVQVR       0    0    0    0    0    3    0    0    0    0
ATGCCGAAGTCTATGCGTTAT     MPKSMRY       0    0    0    0    0    0    1    0    0    0
ATGCCGAAGTCTGAGCTGAGT     MPKSELS       0    0    1    0    0    0    0    0    0    0
ATGCCGAAGTCTGTTGTTGAT     MPKSVVD       0    0    0    0    0    0    0    0    0    1
ATGCCGAAGTGGGCGCATACG     MPKWAHT       0    0    0    0    0    0    0    0    1    0
ATGCCGAAGTGGGCTTGGCAT     MPKWAWH       0    0    0    0    0    0    0    0    0    1
ATGCCGAAGTGTGCTTGGCAA     MPKCAWQ       0    0    0    0    0    0    0    0    0    1
ATGCCGAAGTTTAGTACTGAG     MPKFSTE       0    0    0    0    0    0    0    0    0    1
ATGCCGAAGTTTAGTACTGAT     MPKFSTD       0    0    0    0    0    0    0    0    0    1
ATGCCGAAGTTTCATTTTAGT     MPKFHFS       0    0    0    0    0    0    0    1    0    0
ATGCCGAAGTTTCCTGAGACG     MPKFPET       0    0    0    0    0    0    0    1    0    0
ATGCCGAAGTTTGAGTATCCT     MPKFEYP       0    0    0    0    0    0    1    0    0    0
ATGCCGAAGTTTGTTCTTCAG     MPKFVLQ       0    0    0    0    0    1    0    0    0    0
ATGCCGAATAAGATGCCGGCG     MPNKMPA       0    0    0    0    0    3    0    0    0    1
ATGCCGAATAAGATGCCGGCT     MPNKMPA       0    0    0    0    0    1    0    0    0    0
ATGCCGAATAAGGTTCTGAAT     MPNKVLN       0    0    0    0    0    0    3    0    0    0
ATGCCGAATAATACTTCTACG     MPNNTST       0    0    0    0    0    0    0    0    0    1
ATGCCGAATAATCCGGTTAAT     MPNNPVN       0    0    0    0    0    0    1    0    0    0
ATGCCGAATAATCGTTATCCA     MPNNRYP       0    0    0    0    0    0    1    0    0    0
ATGCCGAATAATCGTTATCCT     MPNNRYP       0    0    0    0    0    0    1    0    0    0
ATGCCGAATACGCATCAGGCT     MPNTHQA       0    0    0    1    0    0    0    0    0    0
ATGCCGAATACGTGGTAGGCT     MPNTWQA       0    0    1    0    0    0    0    0    0    0
ATGCCGAATACGTTTCAGGCG     MPNTFQA       0    0    0    0    0    0    0    0    1    0
ATGCCGAATACTCTTGTGGAT     MPNTLVD       0    0    0    0    0    0    1    0    0    0
ATGCCGAATAGGATTGTGGAT     MPNRIVD       0    0    0    1    0    0    0    0    0    0
ATGCCGAATAGGCCGTTTTAT     MPNRPFY       0    0    0    0    0    0    0    0    0    1
ATGCCGAATAGGGATACACAG     MPNRDTQ       0    0    0    0    0    0    0    0    0    1
ATGCCGAATAGGGATTCTCAG     MPNRDSQ       0    0    0    0    0    0    0    0    0    1
ATGCCGAATAGGGTTACGTAT     MPNRVTY       0    0    0    1    0    0    0    0    0    0
ATGCCGAATAGTCGTCCGGAT     MPNSRPD       0    0    0    0    0    0    0    0    1    0
ATGCCGAATAGTGATAATCCT     MPNSDNP       0    0    0    0    0    0    0    1    1    0
ATGCCGAATATGACTGCTTCT     MPNMTAS       0    0    3    0    0    0    0    0    0    0
ATGCCGAATATTACGATGTCG     MPNITMS       0    0    0    0    0    1    0    0    0    0
ATGCCGAATATTACGGGTGAT     MPNITGD       0    0    0    0    0    0    1    0    0    0
ATGCCGAATATTACTCAGCAG     MPNITQQ       0    0    0    0    0    0    0    1    0    0
ATGCCGAATATTACTCAGCAT     MPNITQH       0    0    0    0    0    0    0    1    0    0
ATGCCGAATATTGATCTGCGG     MPNIDLR       0    0    0    0    0    0    0    0    0    1
ATGCCGAATATTGCGACGAAG     MPNIATK       0    0    0    0    0    1    0    0    0    0
ATGCCGAATCAGTCGGATTCT     MPNQSDS       0    0    0    0    0    1    0    0    0    0
ATGCCGAATCAGTCGGCGCTT     MPNQSAL       0    0    0    0    0    0    0    0    0    1
ATGCCGAATCCGCAGTTTGAT     MPNPQFD       0    0    0    1    0    0    0    0    0    0
ATGCCGAATCCGCCTATGGAT     MPNPPMD       0    0    0    0    0    0    1    0    0    0
ATGCCGAATCCGCTGGTGGAG     MPNPLVE       0    0    0    0    0    0    0    1    0    0
ATGCCGAATCCGGTGTATGGT     MPNPVYG       0    0    0    0    0    0    0    0    0    3
ATGCCGAATCCTACTAAGCCG     MPNPTKP       0    0    0    0    0    0    1    0    0    0
ATGCCGAATCCTGCTCCTTGG     MPNPAPW       0    0    0    0    0    0    1    0    0    0
ATGCCGAATCGGCATGATTAG     MPNRHDQ       0    0    1    0    0    0    0    0    0    0
ATGCCGAATCGGTTTAGTCAA     MPNRFSQ       0    0    0    1    0    0    0    0    0    0
ATGCCGAATCGGTTTAGTCTT     MPNRFSL       0    0    0    1    0    0    0    0    0    0
ATGCCGAATCGTATGGATAGT     MPNRMDS       0    0    0    0    0    0    0    0    1    0
ATGCCGAATCGTTCGGTGAAA     MPNRSVK       0    0    1    0    0    0    0    0    0    0
ATGCCGAATCGTTCGTAGAAA     MPNRSQK       0    0    0    0    0    0    1    0    0    0
ATGCCGAATCGTTCGTAGAAT     MPNRSQN       0    0    0    0    0    0    1    0    0    0
ATGCCGAATCTGGCGTTGTTT     MPNLALF       0    0    0    0    0    0    0    1    0    0
ATGCCGAATCTGGTTCAGTAT     MPNLVQY       0    0    0    0    1    0    0    0    0    1
ATGCCGAATCTGTCGGATTCT     MPNLSDS       0    0    0    0    0    1    0    0    0    0
ATGCCGAATCTGTTTTCGATT     MPNLFSI       0    0    0    0    0    0    0    1    0    0
ATGCCGAATCTTCATGGGCAT     MPNLHGH       0    0    0    0    0    1    0    0    0    0
ATGCCGAATCTTCTTCATTAT     MPNLLHY       0    0    0    0    0    0    1    0    0    0
ATGCCGAATCTTCTTTCGAAT     MPNLLSN       0    0    0    0    0    1    0    0    0    0
ATGCCGAATGAGATTATTAGG     MPNEIIR       0    0    0    1    0    0    0    0    0    1
ATGCCGAATGAGATTATTAGT     MPNEIIS       0    0    0    1    0    0    0    0    0    0
ATGCCGAATGAGCCGTCGATG     MPNEPSM       0    0    0    0    0    0    0    0    1    0
ATGCCGAATGAGGGTCATACT     MPNEGHT       0    0    0    0    0    0    0    1    0    0
ATGCCGAATGATCCTCGGGAG     MPNDPRE       0    0    0    0    0    0    1    0    0    0
ATGCCGAATGATCTGCTGGCG     MPNDLLA       0    0    0    0    0    0    1    0    0    0
ATGCCGAATGATTGGCAGACG     MPNDWQT       0    0    0    0    0    0    0    1    0    0
ATGCCGAATGCGATTCTTCGG     MPNAILR       0    0    0    0    0    0    0    1    0    0
ATGCCGAATGCGCTTTTTCGG     MPNALFR       0    0    0    3    0    0    0    0    1    0
ATGCCGAATGCGTATCCGGCG     MPNAYPA       0    0    0    0    0    1    0    0    0    0
ATGCCGAATGGGGGTTTTCAG     MPNGGFQ       0    0    0    0    0    0    0    3    0    0
ATGCCGAATGGGTTTCCGCTT     MPNGFPL       0    0    0    0    0    0    1    0    0    0
ATGCCGAATGGTCTTCGGCTT     MPNGLRL       0    0    0    0    0    1    0    0    0    0
ATGCCGAATGTGAGTGGTAAT     MPNVSGN       0    0    0    0    0    0    3    0    0    0
ATGCCGAATGTGCTTATGCAG     MPNVLMQ       0    0    0    0    0    0    0    0    0    1
ATGCCGAATGTGTTGGATACT     MPNVLDT       0    0    0    0    0    1    0    0    0    0
ATGCCGAATGTTAATCAGCCG     MPNVNQP       0    0    0    0    0    1    0    0    0    0
ATGCCGAATGTTAATTTTTTG     MPNVNFL       0    0    0    0    0    0    0    0    0    1
ATGCCGAATGTTCATATGAAT     MPNVHMN       0    0    0    0    0    0    0    0    0    1
ATGCCGAATGTTCCTGTTGCT     MPNVPVA       0    0    0    0    0    0    0    1    0    1
ATGCCGAATGTTGATACGACT     MPNVDTT       0    0    0    0    0    0    0    1    0    0
ATGCCGAATTAGGGTCAGCGT     MPNQGQR       0    0    0    0    0    0    0    0    0    1
ATGCCGAATTAGGTTCTGAAT     MPNQVLN       0    0    0    0    0    0    1    0    0    0
ATGCCGAATTATATGAATTCT     MPNYMNS       0    0    0    0    1    0    0    0    0    0
ATGCCGAATTATGATGAGAAG     MPNYDEK       0    0    0    0    0    0    0    0    0    1
ATGCCGAATTATGCTACGTGG     MPNYATW       0    0    0    0    0    0    0    1    0    0
ATGCCGAATTATTATCGGGTG     MPNYYRV       0    0    0    0    0    0    1    0    0    0
ATGCCGAATTATTATCTGAGG     MPNYYLR       0    0    0    0    0    0    3    0    0    0
ATGCCGAATTATTTTTCGAGA     MPNYFSR       0    0    0    0    0    0    0    0    0    1
ATGCCGAATTATTTTTCGAGT     MPNYFSS       0    0    0    0    0    0    0    0    0    1
ATGCCGAATTCGTCTTGTAAG     MPNSSCK       0    0    0    0    0    0    1    0    0    0
ATGCCGAATTCTCTTGTGGAT     MPNSLVD       0    0    0    0    0    0    1    0    0    0
ATGCCGAATTCTGATCAGCAA     MPNSDQQ       0    0    0    0    0    0    0    1    0    0
ATGCCGAATTCTGATCAGCAT     MPNSDQH       0    0    0    0    0    1    0    1    0    0
ATGCCGAATTCTGATCTTTGG     MPNSDLW       0    0    0    0    0    0    1    0    0    0
ATGCCGAATTGGCGGACTGCT     MPNWRTA       0    0    0    0    0    0    1    0    0    0
ATGCCGAATTGGCTGGATTCG     MPNWLDS       0    0    0    0    0    0    0    1    0    0
ATGCCGAATTGTACTGGTCTT     MPNCTGL       0    0    0    0    0    0    1    0    0    0
ATGCCGAATTGTGATGTTAGT     MPNCDVS       0    0    0    0    0    0    0    0    1    0
ATGCCGAATTTGAATCATTTG     MPNLNHL       0    0    0    0    0    0    0    0    0    1
ATGCCGAATTTGCAGGTGACT     MPNLQVT       0    0    0    0    0    0    1    0    0    0
ATGCCGAATTTGCATTATATG     MPNLHYM       0    0    0    0    0    0    0    1    0    0
ATGCCGAATTTGTAGGATCCG     MPNLQDP       0    0    0    0    0    0    1    0    0    0
ATGCCGAATTTGTTTGATAAG     MPNLFDK       0    0    0    0    0    0    1    0    0    0
ATGCCGAATTTTAATTATTCA     MPNFNYS       0    0    0    0    0    0    0    0    0    1
ATGCCGAATTTTAATTATTCT     MPNFNYS       0    0    0    0    0    0    0    0    0    1
ATGCCGAATTTTGATTATCTT     MPNFDYL       0    0    0    0    0    0    0    0    0    1
ATGCCGACAAGGAAGCAACAA     MPTRKQQ       0    0    1    0    0    0    0    0    0    0
ATGCCGACGAATAGTTCTAAT     MPTNSSN       0    0    0    0    0    1    0    0    0    0
ATGCCGACGAATCCGAATTAG     MPTNPNQ       0    0    0    0    0    4    0    0    0    0
ATGCCGACGAATGTTAGGCGT     MPTNVRR       0    0    0    0    0    0    3    0    0    0
ATGCCGACGAATTCGGATCTG     MPTNSDL       0    0    3    0    0    0    0    0    0    0
ATGCCGACGACGAATCATCAG     MPTTNHQ       0    0    0    0    0    1    0    0    0    0
ATGCCGACGACGTATACGTAA     MPTTYT*       0    0    0    0    0    1    0    0    0    0
ATGCCGACGACGTATACGTAT     MPTTYTY       0    0    0    0    0    1    0    0    0    0
ATGCCGACGACTAAGACTGCA     MPTTKTA       0    0    0    0    0    0    0    0    0    1
ATGCCGACGACTAAGACTGCT     MPTTKTA       0    0    0    0    0    0    0    0    0    1
ATGCCGACGAGGTCGGGTTGG     MPTRSGW       0    0    0    0    0    1    1    0    0    1
ATGCCGACGAGTAAGCAGGAT     MPTSKQD       0    0    0    0    0    1    0    0    0    0
ATGCCGACGAGTCCGACGCTG     MPTSPTL       0    0    0    0    0    0    0    1    0    0
ATGCCGACGAGTGATACGATG     MPTSDTM       0    0    0    0    0    0    0    1    0    0
ATGCCGACGAGTTCGGCTGTA     MPTSSAV       0    0    0    0    0    0    0    1    0    0
ATGCCGACGAGTTCGGCTGTT     MPTSSAV       0    0    0    0    0    0    0    1    0    0
ATGCCGACGATGAAGCGTAAA     MPTMKRK       0    0    0    0    0    0    0    0    1    0
ATGCCGACGATGAAGCGTAAT     MPTMKRN       0    0    0    0    0    0    0    0    1    0
ATGCCGACGATGACGAATCGG     MPTMTNR       0    0    0    0    0    0    1    0    0    0
ATGCCGACGATGAGGAGTTAT     MPTMRSY       0    0    0    0    0    1    0    0    0    0
ATGCCGACGATGGATGCGGTG     MPTMDAV       0    0    0    0    0    0    1    0    1    1
ATGCCGACGATGGATGCGGTT     MPTMDAV       0    0    0    0    0    0    1    0    0    0
ATGCCGACGATGTTTATTGAG     MPTMFIE       0    0    0    0    0    0    0    0    0    1
ATGCCGACGATTAATCTTAAT     MPTINLN       0    0    0    0    0    1    0    0    0    0
ATGCCGACGCAGACTATGCGA     MPTQTMR       0    0    0    0    0    0    1    0    0    0
ATGCCGACGCAGACTATGCGT     MPTQTMR       0    0    0    0    0    0    1    0    0    0
ATGCCGACGCAGCGTTATCCT     MPTQRYP       0    0    0    0    0    3    0    0    0    0
ATGCCGACGCATCAGCTGATA     MPTHQLI       0    0    0    0    0    0    1    0    0    0
ATGCCGACGCATCAGCTGATT     MPTHQLI       0    0    0    0    0    0    1    1    0    0
ATGCCGACGCATGGTTGTGCT     MPTHGCA       0    0    0    0    1    0    0    0    1    0
ATGCCGACGCCTACTATTCAT     MPTPTIH       0    0    1    0    0    0    0    0    0    0
ATGCCGACGCCTCCGTATGAT     MPTPPYD       0    0    0    0    0    0    0    1    0    0
ATGCCGACGCCTCCGTTTTTT     MPTPPFF       0    0    0    0    0    0    3    0    0    0
ATGCCGACGCCTGATAGGCAT     MPTPDRH       0    0    0    0    0    0    3    0    0    0
ATGCCGACGCGGATTACTCGG     MPTRITR       0    0    0    0    0    0    1    0    0    0
ATGCCGACGCGTAGTACTGGG     MPTRSTG       0    0    0    0    0    0    0    0    0    1
ATGCCGACGCGTAGTACTGGT     MPTRSTG       0    0    0    0    0    0    0    0    0    1
ATGCCGACGCTTCAGCTGATT     MPTLQLI       0    0    0    0    0    0    0    1    0    0
ATGCCGACGGATGAGTCGTGG     MPTDESW       0    0    0    0    0    0    0    1    0    0
ATGCCGACGGCTATGCGTGTG     MPTAMRV       0    0    0    0    0    3    0    0    0    0
ATGCCGACGGCTGTGTATTTG     MPTAVYL       0    0    0    0    0    0    0    1    0    0
ATGCCGACGGGTAAGCAGACG     MPTGKQT       0    0    0    0    0    0    0    1    0    0
ATGCCGACGGGTACTAAGATG     MPTGTKM       0    0    0    0    0    1    0    0    0    0
ATGCCGACGGGTGATTGGAAG     MPTGDWK       0    0    0    0    0    0    0    0    1    0
ATGCCGACGGTTCTTAGGCAG     MPTVLRQ       0    0    0    0    0    0    0    3    0    0
ATGCCGACGGTTCTTTGGCGT     MPTVLWR       0    0    1    0    0    0    0    0    0    0
ATGCCGACGGTTTGGAATGCT     MPTVWNA       0    0    0    0    0    0    0    0    1    0
ATGCCGACGGTTTTGAGTTAT     MPTVLSY       0    0    0    0    1    0    0    0    0    0
ATGCCGACGTAGAGGAATACG     MPTQRNT       0    0    0    0    0    0    1    0    0    0
ATGCCGACGTATCTGCATCCT     MPTYLHP       0    0    0    0    1    0    0    0    0    0
ATGCCGACGTCGAGTCAGTAT     MPTSSQY       0    0    0    0    0    0    1    0    0    0
ATGCCGACGTCGGGTAATTAT     MPTSGNY       0    0    0    0    0    0    1    0    0    0
ATGCCGACGTCGGGTAATTTG     MPTSGNL       0    0    0    0    0    0    1    0    0    0
ATGCCGACGTCTGAGGTTTTT     MPTSEVF       0    0    0    0    0    0    0    0    0    3
ATGCCGACGTTGCATGGGAGT     MPTLHGS       0    0    0    0    0    0    0    1    0    0
ATGCCGACGTTGCATTTGCTT     MPTLHLL       0    0    0    0    0    1    0    0    0    0
ATGCCGACGTTGGATGCGGTG     MPTLDAV       0    0    0    0    0    0    1    0    0    0
ATGCCGACGTTTCTGTTTAAT     MPTFLFN       0    0    0    0    0    0    0    0    0    3
ATGCCGACTAAGCGTACTTAT     MPTKRTY       0    0    0    0    0    0    0    1    0    0
ATGCCGACTAAGCTTGTTATA     MPTKLVI       0    0    0    0    0    1    0    0    0    0
ATGCCGACTAAGCTTGTTATT     MPTKLVI       0    0    0    0    0    1    0    0    0    0
ATGCCGACTAAGTTGGAGCGG     MPTKLER       0    0    0    0    0    0    0    0    0    1
ATGCCGACTAATCATGAGATT     MPTNHEI       0    0    0    0    0    0    0    0    0    1
ATGCCGACTAATTCTCCTGTG     MPTNSPV       0    0    0    0    1    0    0    0    0    0
ATGCCGACTAATTCTTATTTA     MPTNSYL       0    0    0    0    0    0    0    1    0    0
ATGCCGACTAATTCTTATTTT     MPTNSYF       0    0    0    0    0    0    0    1    0    0
ATGCCGACTACGTGGTGTATT     MPTTWCI       0    0    1    0    0    0    0    0    0    0
ATGCCGACTACTCAGGATCAT     MPTTQDH       0    0    0    0    0    0    0    1    0    1
ATGCCGACTACTCTTGGTTTT     MPTTLGF       0    0    0    0    0    1    0    0    0    0
ATGCCGACTACTGGGCGTACG     MPTTGRT       0    0    0    0    0    0    0    0    0    1
ATGCCGACTACTGTGAATGCG     MPTTVNA       0    0    0    0    0    1    0    0    0    0
ATGCCGACTACTGTGAATGCT     MPTTVNA       0    0    0    0    0    1    0    0    0    0
ATGCCGACTAGGTTGCATCAT     MPTRLHH       0    0    0    1    0    0    0    0    0    0
ATGCCGACTATGGCTGATCCA     MPTMADP       0    0    0    0    0    0    1    0    0    0
ATGCCGACTATGGCTGATCCT     MPTMADP       0    0    0    0    0    0    1    0    0    3
ATGCCGACTATTCATCGGTAT     MPTIHRY       0    0    0    0    0    0    1    0    0    0
ATGCCGACTATTGCGTGGCCT     MPTIAWP       0    0    0    1    0    0    0    0    0    0
ATGCCGACTCAGATTGCTGCG     MPTQIAA       0    0    0    0    0    0    1    0    0    0
ATGCCGACTCAGATTGCTGCT     MPTQIAA       0    0    0    0    0    0    1    0    0    0
ATGCCGACTCATGAGTAGACG     MPTHEQT       0    0    0    0    0    1    0    0    0    0
ATGCCGACTCCGAATAGGACG     MPTPNRT       0    0    0    0    0    0    1    0    0    0
ATGCCGACTCCGGTGTCTACT     MPTPVST       0    0    0    0    0    1    0    0    0    0
ATGCCGACTCCTAATGTGTTG     MPTPNVL       0    0    0    0    0    0    0    0    0    1
ATGCCGACTCCTCAGGCTCCG     MPTPQAP       0    0    0    0    0    1    0    0    0    0
ATGCCGACTCCTGTGTAGAGG     MPTPVQR       0    0    0    0    0    1    0    0    0    0
ATGCCGACTCGGGTGCGGTTG     MPTRVRL       0    0    0    0    0    3    0    0    0    0
ATGCCGACTCGTGTGCGGGAG     MPTRVRE       0    0    0    0    0    1    0    0    0    0
ATGCCGACTCTGTATGTGAGG     MPTLYVR       0    0    0    0    0    0    1    0    0    0
ATGCCGACTCTGTTTCAGGTG     MPTLFQV       0    0    0    0    0    0    0    1    0    1
ATGCCGACTCTTCATTCGATT     MPTLHSI       0    0    0    0    0    0    0    0    0    1
ATGCCGACTCTTCCTCATATG     MPTLPHM       0    0    1    0    0    0    0    0    0    0
ATGCCGACTCTTCGTCTTATA     MPTLRLI       0    0    0    0    0    0    0    0    0    1
ATGCCGACTCTTCGTCTTATT     MPTLRLI       0    0    0    0    0    0    0    0    0    1
ATGCCGACTCTTTTGAGTAGT     MPTLLSS       0    0    0    0    0    0    0    0    1    0
ATGCCGACTGAGGAGTTAACG     MPTEELT       0    0    0    0    0    0    0    0    0    1
ATGCCGACTGAGGAGTTTACG     MPTEEFT       0    0    0    0    0    0    0    0    0    1
ATGCCGACTGAGGCGCCGGAA     MPTEAPE       0    0    0    0    0    0    0    0    0    1
ATGCCGACTGAGGCGCCGGAT     MPTEAPD       0    0    0    0    0    0    0    0    0    1
ATGCCGACTGATTTTTGGGAT     MPTDFWD       0    0    0    1    0    0    0    0    0    0
ATGCCGACTGCGACTTTTCCT     MPTATFP       0    0    0    0    0    0    0    1    0    0
ATGCCGACTGCGCGTGCAGAA     MPTARAE       0    0    0    0    1    0    0    0    0    0
ATGCCGACTGCGCGTGCTGTT     MPTARAV       0    0    0    0    1    0    0    0    0    0
ATGCCGACTGCTCCGCGTAGT     MPTAPRS       0    0    0    0    0    0    0    0    1    0
ATGCCGACTGCTCTGAGTACT     MPTALST       0    0    0    0    0    0    1    0    0    0
ATGCCGACTGGGCCGATGGGT     MPTGPMG       0    0    0    0    0    0    0    1    0    0
ATGCCGACTGGGCCTGTGAGT     MPTGPVS       0    0    0    0    0    0    0    1    0    0
ATGCCGACTGGTAGTTGGAAG     MPTGSWK       0    0    0    0    0    1    0    0    0    0
ATGCCGACTGGTTCTCAATAA     MPTGSQ*       0    0    0    0    0    0    0    0    0    1
ATGCCGACTGGTTCTCATGTT     MPTGSHV       0    0    0    0    0    0    0    0    0    1
ATGCCGACTGTGAGTTATTCT     MPTVSYS       0    0    0    0    0    0    3    0    0    0
ATGCCGACTTAGTTGGAGCGG     MPTQLER       0    0    0    0    0    0    0    0    0    1
ATGCCGACTTATACGATGGCT     MPTYTMA       0    0    0    0    0    1    1    1    0    0
ATGCCGACTTATACTTCGGTT     MPTYTSV       0    0    0    0    0    0    1    0    0    0
ATGCCGACTTATGCGGGGCCT     MPTYAGP       0    0    0    0    0    0    0    0    0    1
ATGCCGACTTATTGGCTTTAT     MPTYWLY       0    0    0    0    0    0    1    0    0    0
ATGCCGACTTCGGGGCAGATG     MPTSGQM       0    0    0    0    0    0    1    0    0    0
ATGCCGACTTCGTATTCTACT     MPTSYST       0    0    0    0    0    0    3    0    0    0
ATGCCGACTTCTCCTCCGGCA     MPTSPPA       0    0    0    0    0    0    1    0    0    0
ATGCCGACTTCTCCTCCGGCT     MPTSPPA       0    0    0    0    0    0    1    0    0    0
ATGCCGACTTCTTTTGATGAG     MPTSFDE       0    0    0    0    0    0    1    0    0    0
ATGCCGACTTGGATGTCGCGT     MPTWMSR       0    0    0    0    0    1    0    0    0    0
ATGCCGACTTGGGCACCGAAA     MPTWAPK       0    0    0    0    0    0    0    0    0    1
ATGCCGACTTGGTTACATCAT     MPTWLHH       0    0    3    0    0    0    0    0    0    0
ATGCCGACTTTGATTGATAGA     MPTLIDR       0    0    0    0    0    0    1    0    0    0
ATGCCGACTTTGATTGATAGT     MPTLIDS       0    0    0    0    0    0    1    0    0    0
ATGCCGACTTTGTCGAAGCAT     MPTLSKH       0    0    0    0    0    0    3    0    0    0
ATGCCGAGAAGGGGGACGCCG     MPRRGTP       0    0    0    0    0    0    0    1    0    0
ATGCCGAGACCGCGACCAACG     MPRPRPT       0    0    0    1    0    0    0    0    0    0
ATGCCGAGGAAACCAAAACGG     MPRKPKR       0    0    0    0    0    0    0    0    0    1
ATGCCGAGGAATCTGACTGAG     MPRNLTE       0    0    0    0    0    0    0    0    0    3
ATGCCGAGGACGATGAGTCTG     MPRTMSL       0    0    0    0    0    0    0    1    0    0
ATGCCGAGGACGCCTTGGAAG     MPRTPWK       0    0    0    0    0    0    0    0    0    1
ATGCCGAGGACGCCTTGGAAT     MPRTPWN       0    0    0    0    0    0    0    0    0    1
ATGCCGAGGACGTTGCATATT     MPRTLHI       0    0    0    0    0    0    1    0    0    0
ATGCCGAGGACTATTAGTTGG     MPRTISW       0    0    0    0    0    0    0    0    0    3
ATGCCGAGGATGGAGACGGAA     MPRMETE       0    0    0    0    0    0    1    0    0    0
ATGCCGAGGATGTATCAGACA     MPRMYQT       0    0    0    0    0    0    0    0    0    1
ATGCCGAGGATGTATCTGTCT     MPRMYLS       0    0    0    0    0    0    0    0    0    1
ATGCCGAGGATTACTGATATA     MPRITDI       0    0    0    0    0    1    0    0    0    0
ATGCCGAGGATTGAGGTTCGG     MPRIEVR       0    0    0    0    0    0    1    0    0    0
ATGCCGAGGCAGGATGGTATT     MPRQDGI       0    0    0    0    0    0    3    0    0    0
ATGCCGAGGCATCTTGTTAAG     MPRHLVK       0    0    0    0    0    0    0    0    0    1
ATGCCGAGGCCGGGGCAGCAA     MPRPGQQ       0    0    0    0    0    0    0    0    0    1
ATGCCGAGGCCGGGGCAGCAT     MPRPGQH       0    0    0    0    0    0    0    1    0    3
ATGCCGAGGCCTAGTGCGCCT     MPRPSAP       0    0    0    0    0    0    1    0    0    0
ATGCCGAGGCCTCAGCCGTTG     MPRPQPL       0    0    0    0    0    0    0    0    0    1
ATGCCGAGGCTGCCTAATATT     MPRLPNI       0    0    0    0    0    0    1    0    0    0
ATGCCGAGGCTTAATTCGGCA     MPRLNSA       0    0    0    0    0    0    0    0    0    1
ATGCCGAGGCTTAATTCGGCT     MPRLNSA       0    0    0    0    0    0    0    0    0    1
ATGCCGAGGCTTCAGACTATA     MPRLQTI       0    0    0    0    0    0    1    0    0    0
ATGCCGAGGCTTCAGACTATT     MPRLQTI       0    0    0    0    0    3    1    1    0    0
ATGCCGAGGCTTCTTGTTAAG     MPRLLVK       0    0    0    0    0    0    0    0    0    1
ATGCCGAGGCTTTCTAGTTAT     MPRLSSY       0    0    0    0    0    0    0    0    0    1
ATGCCGAGGGAGGCTTTGAGG     MPREALR       0    0    0    0    0    0    1    0    0    0
ATGCCGAGGGATACTGATATG     MPRDTDM       0    0    1    0    0    0    0    0    0    0
ATGCCGAGGGATATGTATCCA     MPRDMYP       0    0    0    0    0    1    0    0    0    0
ATGCCGAGGGATATGTATCCT     MPRDMYP       0    0    0    0    0    1    0    0    0    0
ATGCCGAGGGGGTATGATTCT     MPRGYDS       0    0    0    0    0    1    0    0    0    0
ATGCCGAGGGGTCCTTCACCA     MPRGPSP       0    0    0    0    0    1    0    0    0    0
ATGCCGAGGGGTCCTTCTCCT     MPRGPSP       0    0    0    0    0    1    0    0    0    0
ATGCCGAGGGGTCTTACGCAG     MPRGLTQ       0    0    0    0    0    1    1    0    0    0
ATGCCGAGGGTGATGCATGCG     MPRVMHA       0    0    0    0    0    0    1    0    0    0
ATGCCGAGGTATCAGCATGCG     MPRYQHA       0    0    0    1    0    0    0    0    0    0
ATGCCGAGGTGGTTTCCTTCG     MPRWFPS       0    0    0    0    0    0    1    0    0    0
ATGCCGAGGTTGAGTACGCAG     MPRLSTQ       0    0    0    0    0    0    0    0    0    3
ATGCCGAGGTTGGAGACGGAT     MPRLETD       0    0    0    0    0    0    1    0    0    0
ATGCCGAGGTTTACGAATCCT     MPRFTNP       0    0    0    0    0    0    3    0    0    0
ATGCCGAGGTTTACTGATATT     MPRFTDI       0    0    0    0    0    1    0    0    0    0
ATGCCGAGGTTTCCTTTTCGG     MPRFPFR       0    0    0    0    0    0    0    0    0    1
ATGCCGAGGTTTGATTTTCCT     MPRFDFP       0    0    0    0    0    0    1    0    0    0
ATGCCGAGTAAGAGTTAGACG     MPSKSQT       0    0    0    0    0    0    0    0    0    3
ATGCCGAGTAAGCAGCATTAA     MPSKQH*       0    0    0    1    0    0    0    0    0    0
ATGCCGAGTAAGCAGCATTAT     MPSKQHY       0    0    0    1    0    0    0    0    0    0
ATGCCGAGTAAGCAGGATTCT     MPSKQDS       0    0    0    1    0    0    0    0    0    0
ATGCCGAGTAAGGTTGCTAGT     MPSKVAS       0    0    0    0    0    0    0    3    0    0
ATGCCGAGTAATATTGAGGGG     MPSNIEG       0    0    0    0    0    3    0    0    0    0
ATGCCGAGTAATCCGCCGCAT     MPSNPPH       0    0    0    0    0    0    0    0    1    0
ATGCCGAGTAATTTTCAGCCA     MPSNFQP       0    0    0    0    1    0    0    0    0    0
ATGCCGAGTACGATTTTTCAT     MPSTIFH       0    0    0    0    0    0    0    1    0    0
ATGCCGAGTACTCAGGATGCT     MPSTQDA       0    0    0    0    0    0    1    0    0    0
ATGCCGAGTACTTCTGATGCG     MPSTSDA       0    0    0    0    0    0    0    1    0    0
ATGCCGAGTAGTCTGCTTTGG     MPSSLLW       0    0    1    0    0    0    0    0    0    0
ATGCCGAGTAGTGATAGGCGG     MPSSDRR       0    0    0    0    0    0    1    0    0    0
ATGCCGAGTAGTGGTCTGATG     MPSSGLM       0    0    1    0    0    0    0    0    0    0
ATGCCGAGTATTCATATTGAT     MPSIHID       0    0    0    0    0    1    0    0    0    0
ATGCCGAGTCAGCAGATTCGG     MPSQQIR       0    0    1    0    0    0    1    0    0    0
ATGCCGAGTCAGCGGATGCAG     MPSQRMQ       0    0    0    0    0    0    0    0    0    1
ATGCCGAGTCAGCTGACGTCT     MPSQLTS       0    0    0    0    0    0    1    0    0    0
ATGCCGAGTCATGGGTAGGGT     MPSHGQG       0    0    0    0    0    0    0    1    0    0
ATGCCGAGTCCGAATACTTAT     MPSPNTY       0    0    0    1    0    0    0    0    0    0
ATGCCGAGTCCGATGTTGCTG     MPSPMLL       0    0    0    0    0    0    0    3    0    0
ATGCCGAGTCCGCCGGATACG     MPSPPDT       0    0    0    0    1    0    0    0    0    0
ATGCCGAGTCCGCTGAGTAAT     MPSPLSN       0    0    0    0    1    0    0    0    0    0
ATGCCGAGTCCGGCGAATCCA     MPSPANP       0    0    0    1    0    0    0    0    0    0
ATGCCGAGTCCGGCGAATCCT     MPSPANP       0    0    0    1    0    0    0    0    0    0
ATGCCGAGTCCGTATCATACA     MPSPYHT       0    0    0    0    1    0    0    0    0    0
ATGCCGAGTCCGTATCATACT     MPSPYHT       0    0    0    0    1    0    0    0    0    0
ATGCCGAGTCCGTATGAGCCG     MPSPYEP       0    0    0    0    0    0    1    0    0    0
ATGCCGAGTCCTAGGGAGCAG     MPSPREQ       0    0    0    0    0    0    0    0    0    1
ATGCCGAGTCCTGATAGTTCA     MPSPDSS       0    0    0    0    0    1    0    0    0    0
ATGCCGAGTCCTGATAGTTCT     MPSPDSS       0    0    0    0    0    1    0    0    0    0
ATGCCGAGTCGGACGATGCAT     MPSRTMH       0    0    0    0    0    0    1    0    0    0
ATGCCGAGTCTGGTGACGCTT     MPSLVTL       0    0    0    0    0    0    1    0    0    0
ATGCCGAGTCTTATTCATTCG     MPSLIHS       0    0    0    0    0    0    3    0    0    1
ATGCCGAGTCTTCGGGGTCAG     MPSLRGQ       0    0    0    1    0    0    0    0    0    0
ATGCCGAGTGAGCTTTATACG     MPSELYT       0    0    0    0    0    0    1    0    0    0
ATGCCGAGTGAGTGTTTTGCT     MPSECFA       0    0    0    0    0    0    1    0    0    0
ATGCCGAGTGATAATCCGTCG     MPSDNPS       0    0    0    0    0    0    1    0    0    0
ATGCCGAGTGATATTCCTTCG     MPSDIPS       0    0    0    0    1    0    0    0    0    0
ATGCCGAGTGATCTTATTGCG     MPSDLIA       0    0    0    0    0    0    0    1    0    0
ATGCCGAGTGATTAGGATAGA     MPSDQDR       0    0    0    0    0    1    0    0    0    0
ATGCCGAGTGATTAGGATAGT     MPSDQDS       0    0    0    0    0    1    0    0    0    0
ATGCCGAGTGATTCTCCGAGT     MPSDSPS       0    0    0    0    0    0    0    0    0    1
ATGCCGAGTGCGAAGTGGCTA     MPSAKWL       0    0    0    1    0    0    0    0    0    0
ATGCCGAGTGCGAAGTGGCTT     MPSAKWL       0    0    0    1    0    0    0    0    0    0
ATGCCGAGTGCGATTACTTAT     MPSAITY       0    0    0    0    0    0    1    0    0    0
ATGCCGAGTGCGCCGACTACT     MPSAPTT       0    0    0    1    0    0    0    0    0    0
ATGCCGAGTGCTACGCATCTT     MPSATHL       0    0    0    0    0    0    1    0    0    0
ATGCCGAGTGGGATGCTGGAT     MPSGMLD       0    0    0    0    0    0    0    0    0    1
ATGCCGAGTGTGACTCATCGT     MPSVTHR       0    0    0    0    1    0    0    0    0    0
ATGCCGAGTTATGCGACTATG     MPSYATM       0    0    0    0    0    0    1    0    0    0
ATGCCGAGTTATGTGCATTTT     MPSYVHF       0    0    0    0    0    3    0    0    0    0
ATGCCGAGTTCGAGTTCGACG     MPSSSST       0    0    3    0    0    0    0    0    0    0
ATGCCGAGTTCTGATGTTGGT     MPSSDVG       0    0    0    0    0    0    0    0    0    3
ATGCCGAGTTCTGTGTGGGAG     MPSSVWE       0    0    0    0    0    0    1    0    0    0
ATGCCGAGTTGGCTGCATGCG     MPSWLHA       0    0    1    0    0    0    3    0    0    3
ATGCCGAGTTGGGGGACGCCG     MPSWGTP       0    0    0    0    0    0    0    1    0    0
ATGCCGAGTTGTTGGCCTACT     MPSCWPT       0    0    0    0    0    0    0    0    0    1
ATGCCGAGTTTAGCGCGTCAG     MPSLARQ       0    0    0    1    0    0    0    0    0    0
ATGCCGAGTTTGAATCCTCTT     MPSLNPL       0    0    0    0    0    0    1    0    0    0
ATGCCGAGTTTGCTGTCTCTG     MPSLLSL       0    0    0    0    0    0    0    0    0    1
ATGCCGAGTTTGGCGCGGCAG     MPSLARQ       0    0    0    1    0    0    0    0    0    0
ATGCCGAGTTTTCGTATGTAT     MPSFRMY       0    0    0    0    0    0    1    0    0    0
ATGCCGAGTTTTTCTGCTCTG     MPSFSAL       0    0    0    0    0    0    1    0    0    0
ATGCCGATGAAGATGCAGGAG     MPMKMQE       0    0    0    0    0    0    0    0    1    0
ATGCCGATGAAGCATAATATG     MPMKHNM       0    0    0    0    0    0    1    0    0    0
ATGCCGATGAATCTGGGTACG     MPMNLGT       0    0    0    0    0    0    0    0    1    0
ATGCCGATGAATCTTAAGACG     MPMNLKT       0    0    0    0    0    0    0    0    1    0
ATGCCGATGAATTATGAGCAG     MPMNYEQ       0    0    0    0    1    0    0    0    0    0
ATGCCGATGAATTCGTTTAAG     MPMNSFK       0    0    0    0    0    0    0    3    0    3
ATGCCGATGACGCAGGCTTCG     MPMTQAS       0    0    0    0    0    1    0    0    0    0
ATGCCGATGACGCAGGCTTCT     MPMTQAS       0    0    0    0    0    1    0    0    0    0
ATGCCGATGACGCGTGCTACT     MPMTRAT       0    0    0    0    0    0    0    1    0    0
ATGCCGATGACTGAGACTTGG     MPMTETW       0    0    1    0    0    0    0    0    0    0
ATGCCGATGACTGATGAGATG     MPMTDEM       0    0    0    0    0    0    0    1    0    0
ATGCCGATGACTGCGGTTCGT     MPMTAVR       0    0    0    0    0    0    0    0    0    3
ATGCCGATGAGGCAGGAGTTA     MPMRQEL       0    0    0    0    0    0    0    0    0    1
ATGCCGATGAGGCAGGAGTTT     MPMRQEF       0    0    0    0    0    0    0    0    0    1
ATGCCGATGAGGTCTGATGAT     MPMRSDD       0    0    0    0    0    0    1    0    0    0
ATGCCGATGAGTACGGATGGT     MPMSTDG       0    0    0    0    0    0    0    0    0    3
ATGCCGATGAGTCCGGAGCTT     MPMSPEL       0    0    0    0    0    0    1    0    0    0
ATGCCGATGATGAAGGATCGT     MPMMKDR       0    0    0    0    0    0    0    0    0    1
ATGCCGATGATGGCGTGGACA     MPMMAWT       0    0    0    0    0    0    0    1    0    0
ATGCCGATGATGTTGCAGTCG     MPMMLQS       0    0    0    0    0    1    1    1    0    4
ATGCCGATGATTACGAATCTT     MPMITNL       0    0    0    0    0    0    1    0    0    0
ATGCCGATGATTGCTGCTATT     MPMIAAI       0    0    0    0    0    0    0    1    0    0
ATGCCGATGATTTTGGCTGAG     MPMILAE       0    0    0    0    0    0    0    0    0    3
ATGCCGATGCATGGTCCGTGG     MPMHGPW       0    0    0    0    0    0    0    1    0    0
ATGCCGATGCATTCGTCTGAA     MPMHSSE       0    0    0    1    0    0    0    0    0    0
ATGCCGATGCATTCGTCTGAT     MPMHSSD       0    0    0    1    0    0    0    0    0    0
ATGCCGATGCCGAGGACGTTT     MPMPRTF       0    0    0    0    0    1    0    3    0    0
ATGCCGATGCCTAATCCGCAT     MPMPNPH       0    0    0    0    0    0    0    1    0    0
ATGCCGATGCCTACGGTTAAT     MPMPTVN       0    0    0    0    0    3    0    0    0    0
ATGCCGATGCCTATTGGGAGT     MPMPIGS       0    0    0    0    0    0    0    1    0    0
ATGCCGATGCGGAAACCGAAG     MPMRKPK       0    0    0    0    0    0    1    0    1    0
ATGCCGATGCGGATTCCGTTT     MPMRIPF       0    0    0    0    0    0    0    0    0    1
ATGCCGATGCGGCCTACTGAG     MPMRPTE       0    0    0    0    0    0    0    0    0    1
ATGCCGATGCGGGCTCGTACT     MPMRART       0    0    0    0    0    1    0    0    0    1
ATGCCGATGCGTCATGGTTCG     MPMRHGS       0    0    0    0    0    0    0    0    0    1
ATGCCGATGCTGAGTGCGGGG     MPMLSAG       0    0    0    0    0    0    0    0    0    1
ATGCCGATGCTGCCTGAGGTG     MPMLPEV       0    0    0    0    0    0    1    0    0    0
ATGCCGATGCTGCTTCATACT     MPMLLHT       0    0    0    0    0    0    0    1    0    0
ATGCCGATGCTGGAGCGGACA     MPMLERT       0    0    0    0    0    0    0    0    0    1
ATGCCGATGCTGGAGCGGTCT     MPMLERS       0    0    0    0    0    0    0    0    0    1
ATGCCGATGCTGGCTTTGCCT     MPMLALP       0    0    0    0    0    1    0    0    0    0
ATGCCGATGCTTACGCAGATG     MPMLTQM       0    0    0    0    0    1    0    0    0    0
ATGCCGATGCTTACTAAGAAT     MPMLTKN       0    0    0    0    0    0    0    0    0    1
ATGCCGATGCTTATGAGTTCT     MPMLMSS       0    0    0    0    0    0    0    1    0    0
ATGCCGATGCTTCGTCCGCAG     MPMLRPQ       0    0    0    0    0    0    0    0    1    0
ATGCCGATGCTTTCTCATATT     MPMLSHI       0    0    0    0    0    0    0    1    0    0
ATGCCGATGGAGCAGATTCTT     MPMEQIL       0    0    0    0    0    0    1    0    0    0
ATGCCGATGGAGGTGGATTGG     MPMEVDW       0    0    0    0    0    0    0    1    0    0
ATGCCGATGGATAATACTCGT     MPMDNTR       0    0    0    0    0    0    0    1    0    1
ATGCCGATGGATCCTGCTTCG     MPMDPAS       0    0    0    1    0    0    0    0    0    0
ATGCCGATGGATCGTTTGAGT     MPMDRLS       0    0    0    1    0    0    0    0    0    0
ATGCCGATGGATGCGAGGATG     MPMDARM       0    0    0    0    0    0    0    0    0    3
ATGCCGATGGATGTGCTGTTT     MPMDVLF       0    0    0    0    0    0    0    3    0    0
ATGCCGATGGCGAAGCGTGTT     MPMAKRV       0    0    0    0    0    1    0    0    0    0
ATGCCGATGGCGTCGCATCCT     MPMASHP       0    0    0    0    0    0    1    0    0    0
ATGCCGATGGGGTTGGTGGCG     MPMGLVA       0    0    0    0    0    1    0    0    0    0
ATGCCGATGGTGAATCTTGTG     MPMVNLV       0    0    0    0    0    0    0    1    0    0
ATGCCGATGGTTCGTGCGAGA     MPMVRAR       0    0    0    0    0    0    0    0    0    1
ATGCCGATGGTTCGTGCGAGT     MPMVRAS       0    0    0    0    0    0    0    0    0    1
ATGCCGATGTAGACGATTGGT     MPMQTIG       0    0    0    0    0    0    0    0    0    1
ATGCCGATGTAGATGCAGGAG     MPMQMQE       0    0    0    0    1    0    0    0    0    0
ATGCCGATGTATGCGAAGTCG     MPMYAKS       0    0    0    0    0    0    0    1    0    0
ATGCCGATGTATGGTGTGATT     MPMYGVI       0    0    0    0    0    0    0    0    0    1
ATGCCGATGTCGCTGTATGTT     MPMSLYV       0    0    0    0    0    1    0    0    0    0
ATGCCGATGTCTACTCGTCCA     MPMSTRP       0    0    0    0    0    0    1    0    0    0
ATGCCGATGTCTACTCGTCCT     MPMSTRP       0    0    0    0    0    0    1    0    0    0
ATGCCGATGTCTCTTGGGTAG     MPMSLGQ       0    0    0    0    0    1    0    0    0    0
ATGCCGATGTGGTAGATGACT     MPMWQMT       0    0    0    0    0    0    1    0    0    0
ATGCCGATGTGGTTTTTGTAG     MPMWFLQ       0    0    0    0    0    0    1    0    0    0
ATGCCGATGTGTAATTGGTGT     MPMCNWC       0    0    0    0    0    0    1    0    0    0
ATGCCGATGTGTGTTAATAAG     MPMCVNK       0    0    0    0    0    0    0    0    0    1
ATGCCGATGTTGCCGCAGAGG     MPMLPQR       0    0    0    0    0    0    0    0    0    1
ATGCCGATGTTGGCGTGGTCT     MPMLAWS       0    0    0    0    0    0    0    1    0    0
ATGCCGATGTTTAGTGAGTGT     MPMFSEC       0    0    0    0    0    0    1    0    0    0
ATGCCGATGTTTCTGGCGGTT     MPMFLAV       0    0    0    0    0    0    0    0    0    1
ATGCCGATGTTTGTGCGTATG     MPMFVRM       0    0    0    0    0    1    0    0    0    0
ATGCCGATTAAGGGGCATAAG     MPIKGHK       0    0    0    0    0    0    3    0    0    0
ATGCCGATTAATAGTCGGTAG     MPINSRQ       0    0    0    0    0    0    3    0    0    0
ATGCCGATTAATATTTCGCTT     MPINISL       0    0    0    0    0    1    0    0    0    0
ATGCCGATTAATGTGTCGAAG     MPINVSK       0    0    0    0    0    1    0    0    0    0
ATGCCGATTAATTTTTTTTCG     MPINFFS       0    0    0    0    0    1    0    0    0    0
ATGCCGATTACGGATCCTGAT     MPITDPD       0    0    0    0    0    0    0    1    0    0
ATGCCGATTACGTAGACTGAT     MPITQTD       0    0    0    1    0    0    0    0    0    0
ATGCCGATTACGTCTTATAAG     MPITSYK       0    0    0    0    0    0    0    0    1    0
ATGCCGATTACTACGCATCAT     MPITTHH       0    0    0    0    0    0    1    0    0    0
ATGCCGATTACTGATTCTCCT     MPITDSP       0    0    0    0    0    0    1    0    0    0
ATGCCGATTACTGCGACGCTT     MPITATL       0    0    0    0    0    0    0    1    0    0
ATGCCGATTACTGCTATGTAT     MPITAMY       0    0    0    0    0    1    0    0    0    0
ATGCCGATTAGTCCTGCTACT     MPISPAT       0    0    0    0    0    0    0    1    0    0
ATGCCGATTAGTCGTGGTGTG     MPISRGV       0    0    0    0    0    0    6    0    0    0
ATGCCGATTAGTGAGGGTAGT     MPISEGS       0    0    0    0    0    0    0    1    0    0
ATGCCGATTATGACTCCTCAG     MPIMTPQ       0    0    0    0    0    0    1    0    0    0
ATGCCGATTATGATTCCTGGG     MPIMIPG       0    0    1    0    0    0    0    0    0    0
ATGCCGATTATGCATACTAAA     MPIMHTK       0    0    0    0    0    1    0    0    0    0
ATGCCGATTATGCATACTAAT     MPIMHTN       0    0    0    0    0    1    0    0    0    0
ATGCCGATTATTAAGGCGTGG     MPIIKAW       0    0    0    0    0    1    0    0    0    0
ATGCCGATTATTGCGTATTCG     MPIIAYS       0    0    0    0    0    0    0    1    0    0
ATGCCGATTATTTCGCGGTTG     MPIISRL       0    0    0    0    0    0    0    0    0    1
ATGCCGATTCAGAGTGTGGCA     MPIQSVA       0    0    0    0    0    0    1    0    0    0
ATGCCGATTCAGTTTCCGCGG     MPIQFPR       0    0    0    1    0    0    0    0    0    0
ATGCCGATTCATATGGGAACA     MPIHMGT       0    0    1    0    0    0    0    0    0    0
ATGCCGATTCATATGGGTTCT     MPIHMGS       0    0    1    0    0    0    0    0    0    0
ATGCCGATTCATTGTAATAAG     MPIHCNK       0    0    0    0    0    1    0    0    0    0
ATGCCGATTCCGATTCCTTTG     MPIPIPL       0    0    0    0    0    0    1    0    0    0
ATGCCGATTCCGGCGGGTAGT     MPIPAGS       0    0    0    0    0    0    1    0    0    0
ATGCCGATTCCGTGTGGTACT     MPIPCGT       0    0    0    0    0    0    0    1    0    0
ATGCCGATTCGGTCTTTTCTT     MPIRSFL       0    0    0    0    0    1    0    0    0    0
ATGCCGATTCTGACTAAGTCG     MPILTKS       0    0    0    0    0    1    0    0    0    0
ATGCCGATTCTGAGTGTGGCT     MPILSVA       0    0    0    0    0    0    1    0    0    0
ATGCCGATTCTGATGAATGCA     MPILMNA       0    0    0    0    0    0    1    0    0    0
ATGCCGATTCTGATGAATGCT     MPILMNA       0    0    0    0    0    0    1    0    0    0
ATGCCGATTCTGTCTCGGGTT     MPILSRV       0    0    0    0    0    0    0    0    0    1
ATGCCGATTGAGAAGATGGGT     MPIEKMG       0    0    0    0    0    0    3    0    0    0
ATGCCGATTGAGTAGGCGCAG     MPIEQAQ       0    0    0    0    0    0    0    1    0    1
ATGCCGATTGATGCGAGTCCG     MPIDASP       0    0    0    1    0    0    0    0    0    0
ATGCCGATTGATGGTCGTTAA     MPIDGR*       0    0    0    0    0    0    0    1    0    0
ATGCCGATTGATGGTCGTTAT     MPIDGRY       0    0    0    0    0    0    0    1    0    0
ATGCCGATTGCGCGTCTTAGT     MPIARLS       0    0    0    0    0    1    0    0    0    0
ATGCCGATTGCGCTGCGGATG     MPIALRM       0    0    0    0    1    0    0    0    0    0
ATGCCGATTGCGGGTACGTTG     MPIAGTL       0    0    0    0    0    0    3    0    0    0
ATGCCGATTGCGGTTCAGATG     MPIAVQM       0    0    0    0    0    0    0    0    0    1
ATGCCGATTGCGTATTATAAT     MPIAYYN       0    0    0    0    0    0    0    1    0    0
ATGCCGATTGCTATGCGTTAT     MPIAMRY       0    0    0    1    0    0    0    0    0    0
ATGCCGATTGGGCATAGGAGA     MPIGHRR       0    0    0    0    0    1    0    0    0    0
ATGCCGATTGGGCATAGGAGT     MPIGHRS       0    0    0    0    0    1    0    0    0    0
ATGCCGATTGGTCCTACTTTT     MPIGPTF       0    0    0    0    0    0    1    1    0    0
ATGCCGATTGTTCCGGCGATG     MPIVPAM       0    0    0    0    0    1    0    0    0    0
ATGCCGATTGTTCGGGTTTGT     MPIVRVC       0    0    0    0    0    0    0    0    1    0
ATGCCGATTGTTCTTACGACA     MPIVLTT       0    0    0    0    0    0    0    1    0    0
ATGCCGATTGTTCTTACGACT     MPIVLTT       0    0    0    0    0    0    0    1    0    0
ATGCCGATTTAGCCTCTTCCG     MPIQPLP       0    0    1    0    0    0    0    0    0    0
ATGCCGATTTAGGGTACGCCT     MPIQGTP       0    0    1    0    0    0    0    0    0    0
ATGCCGATTTATCTGACTATT     MPIYLTI       0    0    0    0    0    0    1    0    0    0
ATGCCGATTTATTTTTTTTCG     MPIYFFS       0    0    0    0    0    1    0    0    0    0
ATGCCGATTTCTAATACGCCG     MPISNTP       0    0    0    0    0    0    1    0    0    0
ATGCCGATTTCTAATACGCCT     MPISNTP       0    0    0    0    0    0    1    0    0    0
ATGCCGATTTCTAATGAGAAG     MPISNEK       0    0    1    0    0    0    0    0    0    0
ATGCCGATTTCTAGTGGGACT     MPISSGT       0    0    0    0    0    0    1    0    0    0
ATGCCGATTTCTGCGACGCTT     MPISATL       0    0    0    0    0    0    0    1    0    0
ATGCCGATTTGGCATTTGTTG     MPIWHLL       0    0    0    0    0    0    0    1    0    0
ATGCCGATTTGTCCTGCTACT     MPICPAT       0    0    0    0    0    0    0    1    0    0
ATGCCGATTTGTCGTGGTGTG     MPICRGV       0    0    0    0    0    0    0    0    1    0
ATGCCGATTTGTGTGAAGACG     MPICVKT       0    0    0    0    0    0    0    0    1    0
ATGCCGATTTTGTTGTGGGGA     MPILLWG       0    0    0    0    0    0    0    1    0    0
ATGCCGATTTTTGAGCTTTAT     MPIFELY       0    0    0    3    0    0    0    0    0    0
ATGCCGCAAACGAAAGAAACA     MPQTKET       0    0    0    0    0    0    0    0    1    0
ATGCCGCAGAAGCTGTCGATT     MPQKLSI       0    0    0    0    0    0    0    0    0    3
ATGCCGCAGAAGTTTGAGGAG     MPQKFEE       0    0    0    0    0    0    0    0    0    3
ATGCCGCAGAATTAGATGGCG     MPQNQMA       0    0    0    0    0    1    0    0    0    0
ATGCCGCAGACTATGCATATG     MPQTMHM       0    0    0    0    0    0    0    0    0    3
ATGCCGCAGACTCCGCTTTAT     MPQTPLY       0    0    0    0    0    0    1    0    0    0
ATGCCGCAGACTGATCTTAAT     MPQTDLN       0    0    0    0    0    0    1    0    0    0
ATGCCGCAGACTTTGCTTTCG     MPQTLLS       0    0    1    0    0    0    0    0    0    0
ATGCCGCAGAGTAGTCGTGAT     MPQSSRD       0    0    0    0    0    0    0    0    0    1
ATGCCGCAGATGAGTGATCCA     MPQMSDP       0    0    0    0    0    1    0    0    0    0
ATGCCGCAGATGCTGTGGCGT     MPQMLWR       0    0    0    0    0    0    0    1    0    0
ATGCCGCAGATGGCGTCGGTT     MPQMASV       0    0    0    0    0    1    0    0    0    0
ATGCCGCAGATGTCTAGGGAG     MPQMSRE       0    0    0    0    0    0    0    0    0    1
ATGCCGCAGATGTCTCGTGAG     MPQMSRE       0    0    0    0    0    0    0    0    0    3
ATGCCGCAGATTAATCCTACG     MPQINPT       0    0    0    0    0    0    0    1    0    0
ATGCCGCAGATTAGGCTTCAT     MPQIRLH       0    0    0    0    0    0    0    1    0    0
ATGCCGCAGATTCCTTCTAAT     MPQIPSN       0    0    0    0    0    0    0    0    1    0
ATGCCGCAGATTTGGGCGAAT     MPQIWAN       0    0    0    0    0    0    0    0    0    1
ATGCCGCAGCAGAGTTTTTAT     MPQQSFY       0    0    0    0    0    0    0    0    1    0
ATGCCGCAGCAGGGTAGGATG     MPQQGRM       0    0    0    0    0    0    0    1    0    3
ATGCCGCAGCAGGGTGTGAAG     MPQQGVK       0    0    0    0    0    0    1    0    0    0
ATGCCGCAGCAGGGTGTGCCT     MPQQGVP       0    0    0    0    0    0    0    1    0    0
ATGCCGCAGCATAATATTCTT     MPQHNIL       0    0    0    0    0    0    3    0    0    0
ATGCCGCAGCATATTTCTTTG     MPQHISL       0    0    0    0    0    0    0    0    0    3
ATGCCGCAGCATCATATTAAG     MPQHHIK       0    0    0    0    0    0    1    0    0    0
ATGCCGCAGCATGCGAGTGTG     MPQHASV       0    0    0    0    0    0    1    0    0    0
ATGCCGCAGCATGGTGAGCCA     MPQHGEP       0    0    0    0    0    1    0    0    0    0
ATGCCGCAGCATGGTGTGCCT     MPQHGVP       0    0    0    0    0    3    1    3    0    0
ATGCCGCAGCCGATGCGTGTT     MPQPMRV       0    0    0    3    0    0    0    0    0    0
ATGCCGCAGCCTATTACGGAT     MPQPITD       0    0    0    0    0    0    1    0    0    0
ATGCCGCAGCCTTAGGCTCCT     MPQPQAP       0    0    0    0    0    0    0    0    1    3
ATGCCGCAGCCTTTTTGGGCG     MPQPFWA       0    0    0    0    0    0    0    0    1    0
ATGCCGCAGCGTCCTCTGCCG     MPQRPLP       0    0    0    0    0    0    0    1    0    0
ATGCCGCAGCTTGATGATCTG     MPQLDDL       0    0    0    0    0    0    0    3    0    0
ATGCCGCAGCTTGGTGTGCCT     MPQLGVP       0    0    0    0    0    0    1    0    0    0
ATGCCGCAGGAGACGCAGGCG     MPQETQA       0    0    0    0    0    3    0    0    0    0
ATGCCGCAGGAGCTTACTGTG     MPQELTV       0    0    0    0    0    0    0    0    0    1
ATGCCGCAGGCTATGACGAAG     MPQAMTK       0    0    0    0    0    0    1    0    0    0
ATGCCGCAGGCTGAGCCGGGA     MPQAEPG       0    0    0    0    0    0    0    1    0    0
ATGCCGCAGGCTGAGCCGGGT     MPQAEPG       0    0    0    0    0    0    3    1    0    0
ATGCCGCAGGGGACTGGGACT     MPQGTGT       0    0    0    0    1    0    0    0    0    0
ATGCCGCAGGGGTCTCGACCA     MPQGSRP       0    0    1    0    0    0    0    0    0    0
ATGCCGCAGGGGTCTCGTCCT     MPQGSRP       0    0    1    0    0    0    0    0    0    0
ATGCCGCAGGTTACGTGGGAG     MPQVTWE       0    0    0    0    0    0    0    1    0    0
ATGCCGCAGTATAGGATGTCG     MPQYRMS       0    0    0    0    0    0    1    0    0    0
ATGCCGCAGTATAGGATGTCT     MPQYRMS       0    0    0    0    0    0    1    0    0    0
ATGCCGCAGTATATTTATCAG     MPQYIYQ       0    0    0    0    0    0    1    0    0    0
ATGCCGCAGTATGGTTCGTGT     MPQYGSC       0    0    0    0    0    0    1    0    0    0
ATGCCGCAGTATTTTACGGAT     MPQYFTD       0    0    0    0    0    0    0    0    1    0
ATGCCGCAGTCGTCGGGTCCT     MPQSSGP       0    0    0    0    0    0    0    1    0    0
ATGCCGCAGTCTACTGTGAAT     MPQSTVN       0    0    0    0    0    1    0    3    0    0
ATGCCGCAGTCTGAGCCTCGG     MPQSEPR       0    0    0    0    0    0    0    1    0    1
ATGCCGCAGTCTGAGCCTCGT     MPQSEPR       0    0    0    0    0    0    0    0    0    1
ATGCCGCAGTCTGATTATACT     MPQSDYT       0    0    0    1    0    0    0    0    0    0
ATGCCGCAGTGGATGGCGCAT     MPQWMAH       0    0    0    0    0    0    0    0    0    3
ATGCCGCAGTGTCTGGATCCG     MPQCLDP       0    0    0    0    0    0    3    0    0    0
ATGCCGCAGTGTGTTCCGGTT     MPQCVPV       0    0    0    0    0    1    0    0    0    0
ATGCCGCAGTTGAATATAACA     MPQLNIT       0    0    0    0    0    0    0    1    0    0
ATGCCGCAGTTGAGGAGTCAG     MPQLRSQ       0    0    0    0    0    0    3    0    0    0
ATGCCGCAGTTGAGTGATCCT     MPQLSDP       0    0    0    0    0    1    0    0    0    0
ATGCCGCAGTTGGGTGTTTCG     MPQLGVS       0    0    3    0    0    0    0    0    0    0
ATGCCGCAGTTGTCTAGGGAG     MPQLSRE       0    0    0    0    0    0    0    0    0    1
ATGCCGCAGTTTCGGGGTTCT     MPQFRGS       0    0    0    0    1    0    0    0    0    0
ATGCCGCAGTTTGATACGGCG     MPQFDTA       0    0    0    0    0    0    0    0    1    0
ATGCCGCATAAGCCTCTTAAA     MPHKPLK       0    0    0    0    0    1    0    0    0    0
ATGCCGCATAATGCGAGTGAT     MPHNASD       0    0    0    0    1    0    0    0    0    0
ATGCCGCATAATGTTCAGTAG     MPHNVQQ       0    0    0    0    0    0    1    0    0    0
ATGCCGCATAATTGTACGTCT     MPHNCTS       0    0    0    0    0    0    0    0    0    1
ATGCCGCATACGTTGAGTCAG     MPHTLSQ       0    0    3    0    0    0    0    0    0    0
ATGCCGCATATGAGGGTGTCT     MPHMRVS       0    0    0    0    0    0    0    0    0    1
ATGCCGCATATGCGTATTGTG     MPHMRIV       0    0    0    0    0    1    0    0    0    0
ATGCCGCATATGGTTCGGATT     MPHMVRI       0    0    0    0    0    1    0    0    0    0
ATGCCGCATATTAGTGCTCCG     MPHISAP       0    0    0    0    0    0    1    0    0    1
ATGCCGCATATTGCGCAGAAT     MPHIAQN       0    0    0    0    0    0    1    0    0    0
ATGCCGCATATTGGGCGGGAT     MPHIGRD       0    0    0    0    0    1    0    0    0    0
ATGCCGCATATTTATTCGCAT     MPHIYSH       0    0    0    0    0    1    0    0    0    0
ATGCCGCATCAGAATTCGAAT     MPHQNSN       0    0    0    0    0    0    0    1    0    0
ATGCCGCATCAGCTTAATATT     MPHQLNI       0    0    0    0    0    0    0    3    0    0
ATGCCGCATCATGAGTGGCCG     MPHHEWP       0    0    1    0    0    0    0    0    0    0
ATGCCGCATCATGCTAGGTAT     MPHHARY       0    0    0    0    0    0    0    0    1    0
ATGCCGCATCCGACGGATACT     MPHPTDT       0    0    0    0    0    0    0    0    1    0
ATGCCGCATCCGGGGAATGAT     MPHPGND       0    0    0    0    0    0    0    0    0    1
ATGCCGCATCCTTGGCATTAG     MPHPWHQ       0    0    0    1    0    0    0    1    0    1
ATGCCGCATCGGAGTCTTATG     MPHRSLM       0    0    0    0    0    0    0    0    1    0
ATGCCGCATCGGTCGTATCTG     MPHRSYL       0    0    0    0    0    0    0    0    0    3
ATGCCGCATCGTCTGTTTACG     MPHRLFT       0    0    0    0    0    1    0    0    0    0
ATGCCGCATCTGACTTGGCAT     MPHLTWH       0    0    1    3    0    0    0    0    0    0
ATGCCGCATCTTCCGCTGGTG     MPHLPLV       0    0    0    1    0    0    0    0    0    0
ATGCCGCATCTTGTTAATGAG     MPHLVNE       0    0    0    0    0    0    1    0    0    0
ATGCCGCATCTTTATATGTCG     MPHLYMS       0    0    0    0    0    1    0    0    0    0
ATGCCGCATGAGAGTCAGTAT     MPHESQY       0    0    0    0    0    0    0    3    0    0
ATGCCGCATGAGCATATTCGT     MPHEHIR       0    0    0    0    0    1    0    0    0    0
ATGCCGCATGATGCTTATTTT     MPHDAYF       0    0    1    0    0    0    0    0    0    0
ATGCCGCATGATGGGAAGGAG     MPHDGKE       0    0    0    0    0    1    0    0    0    0
ATGCCGCATGATGGGAAGGAT     MPHDGKD       0    0    0    0    0    1    0    0    0    0
ATGCCGCATGATTAGATGAGT     MPHDQMS       0    0    0    0    0    0    0    0    0    1
ATGCCGCATGATTTGATGAGT     MPHDLMS       0    0    0    0    0    0    0    0    0    1
ATGCCGCATGCGAGGGATATG     MPHARDM       0    0    0    0    0    0    1    0    0    0
ATGCCGCATGCGGAGTCTTTG     MPHAESL       0    0    3    0    0    0    0    0    0    0
ATGCCGCATGCGTTTGTTCGT     MPHAFVR       0    0    0    0    0    0    0    0    3    0
ATGCCGCATGCTACTCTTCAG     MPHATLQ       0    0    3    1    1    0    0    0    0    0
ATGCCGCATGCTATTCTTCGT     MPHAILR       0    0    0    0    0    0    0    0    1    0
ATGCCGCATGCTGGGCCGCAG     MPHAGPQ       0    0    1    0    0    0    1    0    0    0
ATGCCGCATGTGCTTGTTCGT     MPHVLVR       0    0    0    0    0    0    1    0    0    0
ATGCCGCATGTTAGTGCTTTT     MPHVSAF       0    0    0    0    0    0    0    0    0    1
ATGCCGCATTAGCCTCTTAAT     MPHQPLN       0    0    0    0    0    1    0    0    0    0
ATGCCGCATTAGGTGAGTATT     MPHQVSI       0    0    0    0    0    0    3    0    0    0
ATGCCGCATTATACTCCTTCT     MPHYTPS       0    0    0    0    0    0    0    1    0    0
ATGCCGCATTATCATTCGCTT     MPHYHSL       0    0    0    0    0    0    0    1    0    0
ATGCCGCATTATGGTGCACAA     MPHYGAQ       0    0    0    0    0    0    0    1    0    0
ATGCCGCATTATGGTGCTCTT     MPHYGAL       0    0    0    0    0    0    0    1    0    0
ATGCCGCATTATGTTCATATG     MPHYVHM       0    0    0    0    0    0    0    1    0    0
ATGCCGCATTCGAATGCTGGT     MPHSNAG       0    0    0    0    0    0    0    1    0    0
ATGCCGCATTCGCGTATGTAT     MPHSRMY       0    0    0    0    0    0    0    0    1    0
ATGCCGCATTCGTTGGCTAGT     MPHSLAS       0    0    0    1    0    0    0    0    0    0
ATGCCGCATTCTACTAGTATG     MPHSTSM       0    0    0    1    0    0    1    0    0    0
ATGCCGCATTCTAGGCCTCTT     MPHSRPL       0    0    0    0    0    1    0    0    0    0
ATGCCGCATTCTATGTGGCAT     MPHSMWH       0    0    0    0    0    0    0    0    0    1
ATGCCGCATTCTATGTGGCTG     MPHSMWL       0    0    0    3    0    1    0    0    1    1
ATGCCGCATTCTCCTCGTGGG     MPHSPRG       0    0    0    0    0    1    0    0    0    0
ATGCCGCATTCTGGGAGGGTT     MPHSGRV       0    0    0    1    0    0    0    0    0    0
ATGCCGCATTCTTGGACGAGT     MPHSWTS       0    0    0    0    0    1    0    0    0    0
ATGCCGCATTGGCTTCCTCCT     MPHWLPP       0    0    0    0    0    1    0    1    0    0
ATGCCGCATTGGTAGGTGACG     MPHWQVT       0    0    0    0    0    0    0    3    0    0
ATGCCGCATTTGAGTACGAAT     MPHLSTN       0    0    0    0    0    0    0    1    0    0
ATGCCGCATTTGGAGCATCTG     MPHLEHL       0    0    0    0    0    0    0    0    0    1
ATGCCGCATTTGTTTAGTCTG     MPHLFSL       0    0    0    0    0    0    0    0    0    1
ATGCCGCATTTTAATTATCAT     MPHFNYH       0    0    0    1    0    0    0    0    0    0
ATGCCGCATTTTGATTTGAAA     MPHFDLK       0    0    0    0    0    1    0    0    0    0
ATGCCGCATTTTGCGCCACCA     MPHFAPP       0    0    0    0    0    0    1    0    0    0
ATGCCGCATTTTGCGCCTCCT     MPHFAPP       0    0    0    0    0    0    1    1    0    0
ATGCCGCCAAAAGAACAAAGA     MPPKEQR       0    0    0    0    0    0    0    1    0    0
ATGCCGCCAAAGGAAAAAAGG     MPPKEKR       0    0    0    0    0    0    1    0    0    0
ATGCCGCCGAAGACTGCGGAT     MPPKTAD       0    0    1    0    0    0    0    0    0    0
ATGCCGCCGACGCCGTAGAAT     MPPTPQN       0    0    0    1    0    0    0    0    0    0
ATGCCGCCGACGGAGCTTTTG     MPPTELL       0    0    0    0    0    1    0    0    0    0
ATGCCGCCGCATAAGTCTGCT     MPPHKSA       0    0    0    0    0    3    1    0    0    0
ATGCCGCCGCATGAGTGTAAG     MPPHECK       0    0    0    0    0    1    0    0    0    0
ATGCCGCCGCATTGGAGTTCG     MPPHWSS       0    0    0    0    0    0    0    0    0    1
ATGCCGCCGCATTGTGAGACG     MPPHCET       0    0    0    0    0    0    1    0    0    0
ATGCCGCCGCCGCATTGTCTT     MPPPHCL       0    0    0    0    0    0    0    0    0    1
ATGCCGCCGCCTGCTAAGACT     MPPPAKT       0    0    0    0    0    0    0    1    0    0
ATGCCGCCGCGGTATTTGATT     MPPRYLI       0    0    0    1    0    0    0    0    0    0
ATGCCGCCGCTGAAGTATTAT     MPPLKYY       0    0    0    0    1    0    0    0    0    0
ATGCCGCCGCTGATGATTCCG     MPPLMIP       0    0    0    0    0    0    1    0    0    0
ATGCCGCCGCTGCAGCTTAGT     MPPLQLS       0    0    0    0    0    0    0    1    0    0
ATGCCGCCGCTGGTGCATCTT     MPPLVHL       0    0    0    0    0    1    0    0    0    0
ATGCCGCCGCTTACGGCGCGT     MPPLTAR       0    0    0    0    0    0    1    0    0    0
ATGCCGCCGCTTGCGAGGGCG     MPPLARA       0    0    0    0    0    1    0    0    0    0
ATGCCGCCGGATCGTTTGCGG     MPPDRLR       0    0    1    0    0    0    0    0    0    0
ATGCCGCCGGCTACGGATCTG     MPPATDL       0    0    0    0    0    0    1    0    0    0
ATGCCGCCGGGGATGACGTTG     MPPGMTL       0    0    0    0    0    0    1    0    0    0
ATGCCGCCGGGGGATATGTTT     MPPGDMF       0    0    0    0    0    3    0    0    0    0
ATGCCGCCGGGGTGTAGTACG     MPPGCST       0    0    0    0    0    0    0    1    0    0
ATGCCGCCGGGTCCTAAGATG     MPPGPKM       0    0    0    0    0    0    0    4    3    0
ATGCCGCCGGTGACGAAGCTT     MPPVTKL       0    0    0    0    0    0    0    0    3    3
ATGCCGCCGGTGGATTGGTAG     MPPVDWQ       0    0    0    1    0    0    0    0    0    0
ATGCCGCCGGTGTTGATGTAT     MPPVLMY       0    0    0    0    0    0    0    1    0    0
ATGCCGCCGGTTCCTTATAAG     MPPVPYK       0    0    0    0    0    0    1    0    0    0
ATGCCGCCGGTTGATTGGGAT     MPPVDWD       0    0    0    0    0    1    0    0    0    0
ATGCCGCCGTAGACTGTTGGA     MPPQTVG       0    0    0    0    1    0    0    0    0    0
ATGCCGCCGTAGACTGTTGGT     MPPQTVG       0    0    0    0    1    0    0    0    0    0
ATGCCGCCGTAGTTTCGGAAT     MPPQFRN       0    0    0    0    0    0    0    1    0    0
ATGCCGCCGTATAAGAAGGGG     MPPYKKG       0    0    0    1    0    0    0    0    0    0
ATGCCGCCGTATAAGAAGGTT     MPPYKKV       0    0    0    1    0    0    0    0    0    0
ATGCCGCCGTATCTGCTTTTT     MPPYLLF       0    0    0    0    0    0    0    0    0    1
ATGCCGCCGTATTGGGGGCAG     MPPYWGQ       0    0    0    0    0    1    0    0    0    0
ATGCCGCCGTCGATGAGGATT     MPPSMRI       0    0    0    0    1    0    0    0    0    0
ATGCCGCCGTGGCGTGTTTCG     MPPWRVS       0    0    0    0    0    0    1    0    0    3
ATGCCGCCGTGGGGTTATATA     MPPWGYI       0    0    0    0    0    0    0    0    0    1
ATGCCGCCGTGGGGTTATATT     MPPWGYI       0    0    0    0    0    0    0    0    0    1
ATGCCGCCGTTTACTACGCGG     MPPFTTR       0    0    0    0    1    0    0    0    0    0
ATGCCGCCTAAGACGCATCCG     MPPKTHP       0    0    0    0    0    0    0    0    0    4
ATGCCGCCTAAGCCGAATATG     MPPKPNM       0    0    0    0    0    1    0    0    0    0
ATGCCGCCTAATTCTTTGGCT     MPPNSLA       0    0    0    0    0    0    0    0    0    1
ATGCCGCCTAATTTGGTTAGT     MPPNLVS       0    0    0    0    0    0    0    1    0    0
ATGCCGCCTACGAATGATAGG     MPPTNDR       0    0    0    0    0    0    0    1    0    0
ATGCCGCCTACGATTCGGGAT     MPPTIRD       0    0    0    0    0    0    3    0    0    0
ATGCCGCCTACTCCGTAGAAG     MPPTPQK       0    0    0    0    1    0    0    1    0    0
ATGCCGCCTAGTATTGCTGCG     MPPSIAA       0    0    1    0    0    0    1    0    0    0
ATGCCGCCTAGTTAGACAGCA     MPPSQTA       0    0    0    0    0    0    0    0    0    1
ATGCCGCCTAGTTAGACTGCT     MPPSQTA       0    0    0    0    0    0    0    0    0    1
ATGCCGCCTAGTTCTCATGGT     MPPSSHG       0    0    0    0    0    0    0    0    1    0
ATGCCGCCTATGATGAATGTG     MPPMMNV       0    0    0    0    0    0    0    0    0    1
ATGCCGCCTATGTTGAAGGAT     MPPMLKD       0    0    0    0    0    3    0    1    0    0
ATGCCGCCTATTACGGATTCG     MPPITDS       0    0    0    0    0    1    0    0    0    0
ATGCCGCCTCAGCGTGCGTGG     MPPQRAW       0    0    0    0    0    0    3    0    0    0
ATGCCGCCTCATAGTTATGTT     MPPHSYV       0    0    0    3    0    0    0    0    0    0
ATGCCGCCTCATGCTATGGTT     MPPHAMV       0    0    3    0    0    0    0    0    0    0
ATGCCGCCTCCGGCTACTGCA     MPPPATA       0    0    0    0    0    0    0    0    1    0
ATGCCGCCTCCGGCTACTGCT     MPPPATA       0    0    0    0    0    0    0    0    3    0
ATGCCGCCTCCTAAGAAGGAT     MPPPKKD       0    0    0    0    0    0    0    0    0    1
ATGCCGCCTCGGATGTATAGT     MPPRMYS       0    0    0    0    0    0    0    0    0    1
ATGCCGCCTCGGTTTACGATG     MPPRFTM       0    0    0    0    0    0    0    0    0    1
ATGCCGCCTCGTATGACAATT     MPPRMTI       0    0    1    0    0    0    0    0    0    0
ATGCCGCCTCGTATGACTTGG     MPPRMTW       0    0    1    0    0    0    0    0    0    0
ATGCCGCCTCGTATTACTCAG     MPPRITQ       0    0    0    0    0    1    0    0    0    0
ATGCCGCCTCTGCGTTGGTTT     MPPLRWF       0    0    0    0    0    0    0    0    1    0
ATGCCGCCTCTTCATCCTGCG     MPPLHPA       0    0    0    0    0    4    0    0    0    0
ATGCCGCCTCTTGTGTGGCCT     MPPLVWP       0    0    0    0    0    0    0    0    0    1
ATGCCGCCTCTTTTGCTTACT     MPPLLLT       0    0    0    0    0    0    0    0    1    0
ATGCCGCCTGATTCGCCTCGT     MPPDSPR       0    0    0    0    0    1    0    0    0    0
ATGCCGCCTGCGAAGTTTCGG     MPPAKFR       0    0    0    0    0    0    3    0    0    0
ATGCCGCCTGCGATTTCGATA     MPPAISI       0    0    0    0    0    0    0    0    0    1
ATGCCGCCTGCGATTTCGATT     MPPAISI       0    0    0    0    0    0    0    0    0    1
ATGCCGCCTGCGCTGAGGGCT     MPPALRA       0    0    0    3    0    0    0    0    0    0
ATGCCGCCTGCGTATCTGCAT     MPPAYLH       0    0    0    0    0    1    0    0    0    0
ATGCCGCCTGCGTCGAAGCTG     MPPASKL       0    0    0    0    0    0    0    0    0    1
ATGCCGCCTGGTCATACGGGT     MPPGHTG       0    0    1    0    0    0    1    0    0    1
ATGCCGCCTGGTGTTGTGGCG     MPPGVVA       0    0    0    0    0    1    0    0    0    0
ATGCCGCCTGTGCCTACGTCG     MPPVPTS       0    0    0    0    0    0    0    1    0    0
ATGCCGCCTGTGCTTCATACG     MPPVLHT       0    0    0    0    0    1    0    0    0    0
ATGCCGCCTGTGGCTCGTCTT     MPPVARL       0    0    0    0    3    0    0    0    0    0
ATGCCGCCTGTTCGGTTTCGG     MPPVRFR       0    0    0    0    0    0    3    0    0    0
ATGCCGCCTTAGGAGCATACA     MPPQEHT       0    0    0    0    1    0    0    0    0    0
ATGCCGCCTTAGGAGCATACT     MPPQEHT       0    0    0    0    1    0    0    0    0    0
ATGCCGCCTTAGGTTAGTATG     MPPQVSM       0    0    3    0    0    0    0    0    0    0
ATGCCGCCTTATCAGACTCGA     MPPYQTR       0    0    0    0    0    1    0    0    0    0
ATGCCGCCTTATCAGACTCGT     MPPYQTR       0    0    0    0    0    1    0    0    0    0
ATGCCGCCTTATGAGTGGCAT     MPPYEWH       0    0    0    0    0    0    3    0    0    0
ATGCCGCCTTATGATCTTAGT     MPPYDLS       0    0    0    0    0    0    0    1    0    0
ATGCCGCCTTATTTGGTGAGG     MPPYLVR       0    0    0    0    0    0    1    0    0    0
ATGCCGCCTTCGAAGATTGAG     MPPSKIE       0    0    0    0    0    0    1    0    0    0
ATGCCGCCTTCGATTCATGAT     MPPSIHD       0    0    0    0    0    0    0    0    0    3
ATGCCGCCTTCTCCTCCTGAT     MPPSPPD       0    0    0    0    0    0    0    0    0    1
ATGCCGCCTTCTGTGGTGAAG     MPPSVVK       0    0    0    0    0    0    1    0    0    0
ATGCCGCCTTCTGTGGTGAAT     MPPSVVN       0    0    0    0    0    0    1    0    0    0
ATGCCGCCTTGGGATAAGATG     MPPWDKM       0    0    0    0    0    0    0    3    0    0
ATGCCGCCTTGTGAGACGATG     MPPCETM       0    0    0    0    0    1    0    0    0    0
ATGCCGCCTTTGCAGCATTTT     MPPLQHF       0    0    0    0    0    0    0    0    1    0
ATGCCGCCTTTTCCTGTGTTT     MPPFPVF       0    0    0    0    0    0    1    0    0    0
ATGCCGCCTTTTCGTAGTCAT     MPPFRSH       0    0    0    0    0    0    0    1    0    0
ATGCCGCCTTTTTTTCCGCCT     MPPFFPP       0    0    0    0    0    0    0    1    0    0
ATGCCGCGAGCAAAAACGAGG     MPRAKTR       0    0    0    0    0    0    0    0    0    1
ATGCCGCGGACGACTAATGTG     MPRTTNV       0    0    0    0    0    0    0    1    0    0
ATGCCGCGGACGTCGACGAGT     MPRTSTS       0    0    0    0    0    0    0    0    3    0
ATGCCGCGGAGTACTAGTTCG     MPRSTSS       0    0    0    0    0    0    0    1    0    3
ATGCCGCGGAGTACTAGTTCT     MPRSTSS       0    0    0    0    0    0    0    1    0    0
ATGCCGCGGATGACTCATGAG     MPRMTHE       0    0    1    0    0    0    0    0    0    0
ATGCCGCGGATTGATATGGCT     MPRIDMA       0    0    0    0    0    0    1    0    0    0
ATGCCGCGGCATTCGAGTCTG     MPRHSSL       0    0    0    0    0    0    0    0    0    1
ATGCCGCGGCTTGAGCAGTCG     MPRLEQS       0    0    0    0    0    0    0    1    0    1
ATGCCGCGGGATCCTAGTTCG     MPRDPSS       0    0    0    0    0    0    1    0    0    0
ATGCCGCGGGATTTTCGTAAT     MPRDFRN       0    0    0    0    1    0    0    0    0    0
ATGCCGCGGGTGCTTCATGCT     MPRVLHA       0    0    0    3    0    0    0    0    0    0
ATGCCGCGGGTTGAGCCACCG     MPRVEPP       0    0    0    0    0    0    0    1    0    0
ATGCCGCGGGTTTTTCGTAAT     MPRVFRN       0    0    0    0    1    0    0    0    0    0
ATGCCGCGGTATCCGTTGTCG     MPRYPLS       0    0    0    0    0    0    0    0    0    1
ATGCCGCGGTCTAATCAAAAA     MPRSNQK       0    0    0    1    0    0    0    0    0    0
ATGCCGCGGTGGATGATGACG     MPRWMMT       0    0    0    3    0    0    0    0    0    0
ATGCCGCGGTGGCATATTTCG     MPRWHIS       0    0    0    0    0    0    0    1    0    0
ATGCCGCGTAATCTGTGGGAG     MPRNLWE       0    0    0    0    0    0    0    0    0    1
ATGCCGCGTAATTCGGAGCTG     MPRNSEL       0    0    3    0    0    1    0    0    0    0
ATGCCGCGTACGAGTCCGCGT     MPRTSPR       0    0    0    0    0    0    0    0    0    1
ATGCCGCGTACTCCTTAGACG     MPRTPQT       0    0    3    0    0    0    0    0    0    0
ATGCCGCGTATGGGGTTTCTG     MPRMGFL       0    0    0    0    0    0    0    1    0    0
ATGCCGCGTATTCTGCAGATG     MPRILQM       0    0    0    0    0    0    1    0    0    0
ATGCCGCGTCCTACGGGTTAT     MPRPTGY       0    0    0    0    0    0    0    0    1    0
ATGCCGCGTCCTCTTGGGAGT     MPRPLGS       0    0    0    0    0    0    0    3    0    0
ATGCCGCGTGAGAGTATTCTT     MPRESIL       0    0    0    0    0    0    0    0    3    0
ATGCCGCGTGATCAGGCGGCT     MPRDQAA       0    0    0    0    0    1    0    0    0    0
ATGCCGCGTGCGATGAATTTT     MPRAMNF       0    0    0    0    0    0    0    1    0    0
ATGCCGCGTGCGGAGGTTTAG     MPRAEVQ       0    0    0    0    0    0    0    3    0    0
ATGCCGCGTGCTAATACGTGG     MPRANTW       0    0    0    0    0    0    0    0    0    1
ATGCCGCGTGCTGAGAGGCAG     MPRAERQ       0    0    0    0    0    0    1    0    0    0
ATGCCGCGTGCTGGTCAGACA     MPRAGQT       0    0    0    0    0    0    1    0    0    0
ATGCCGCGTGCTGGTCAGACT     MPRAGQT       0    0    0    0    0    0    1    0    0    0
ATGCCGCGTGTGACTATGCCG     MPRVTMP       0    0    0    0    0    0    1    0    0    0
ATGCCGCGTGTGCATCATCTG     MPRVHHL       0    0    0    1    0    0    0    0    0    0
ATGCCGCGTTATGCTACGCTG     MPRYATL       0    0    0    0    0    0    3    0    0    0
ATGCCGCGTTCTGCTGCTGCG     MPRSAAA       0    0    0    0    0    0    0    1    0    0
ATGCCGCGTTGTCTTCAGTAT     MPRCLQY       0    0    0    0    0    0    0    0    3    0
ATGCCGCTGAAGATTTATGTT     MPLKIYV       0    0    0    0    0    0    0    0    0    1
ATGCCGCTGAATCGGTCGATT     MPLNRSI       0    0    0    0    0    1    0    0    0    0
ATGCCGCTGAATCTGGGGGCG     MPLNLGA       0    0    1    0    0    0    0    0    0    0
ATGCCGCTGAATCTGTCGGAG     MPLNLSE       0    0    0    0    0    1    0    0    0    0
ATGCCGCTGACGAATCATACG     MPLTNHT       0    0    0    0    0    0    0    0    0    3
ATGCCGCTGAGGAGTCTTCCG     MPLRSLP       0    0    0    1    0    0    0    0    0    0
ATGCCGCTGAGTCTTGAGCCT     MPLSLEP       0    0    1    0    0    0    0    0    0    0
ATGCCGCTGATTATTCTGCCG     MPLIILP       0    0    0    0    0    0    0    0    0    1
ATGCCGCTGATTGATCTGGCT     MPLIDLA       0    0    0    0    0    0    0    1    0    0
ATGCCGCTGATTTTGTCGACT     MPLILST       0    0    0    0    0    0    0    0    1    0
ATGCCGCTGCCGAATGAGACT     MPLPNET       0    0    0    0    0    1    0    0    0    0
ATGCCGCTGCCGACGTTGTCT     MPLPTLS       0    0    0    0    0    0    1    0    0    0
ATGCCGCTGCCGAGGCAGTAT     MPLPRQY       0    0    0    0    0    1    0    0    0    0
ATGCCGCTGCCGTGGCCGGTT     MPLPWPV       0    0    0    0    0    1    0    0    0    0
ATGCCGCTGCTGCATCGGCAG     MPLLHRQ       0    0    0    0    0    0    0    0    1    0
ATGCCGCTGCTGCATCGGCAT     MPLLHRH       0    0    0    0    0    0    0    0    1    0
ATGCCGCTGCTGGATGAGATG     MPLLDEM       0    0    0    0    0    0    1    0    0    0
ATGCCGCTGCTTCAGCCGCTA     MPLLQPL       0    0    0    0    0    0    0    0    1    0
ATGCCGCTGCTTCAGCCGCTT     MPLLQPL       0    0    0    0    0    0    0    1    1    0
ATGCCGCTGCTTTATGAGCCG     MPLLYEP       0    0    0    1    0    0    0    1    0    0
ATGCCGCTGGATCCTAAGACG     MPLDPKT       0    0    0    0    0    0    0    1    0    0
ATGCCGCTGGATGGTAGTCAA     MPLDGSQ       0    0    0    0    0    0    0    0    0    1
ATGCCGCTGGATGGTAGTCAT     MPLDGSH       0    0    0    0    0    0    0    0    0    1
ATGCCGCTGGGGCCTAGGTCT     MPLGPRS       0    0    0    0    0    0    0    0    1    0
ATGCCGCTGGGTAGTGTGCTG     MPLGSVL       0    0    0    0    0    0    1    0    0    0
ATGCCGCTGGTGAAGACTGAG     MPLVKTE       0    0    0    0    0    0    3    0    0    0
ATGCCGCTGGTTAAGTGGCCT     MPLVKWP       0    0    0    0    0    0    0    0    0    1
ATGCCGCTGTATCTGGGGGCG     MPLYLGA       0    0    1    0    0    0    0    0    0    0
ATGCCGCTGTGGCCGATTGGG     MPLWPIG       0    0    0    0    1    0    0    0    0    0
ATGCCGCTGTGGGAGATGACG     MPLWEMT       0    0    0    0    1    0    0    0    0    0
ATGCCGCTGTGGTAAACAGAG     MPLW*TE       0    0    0    0    0    0    0    0    1    0
ATGCCGCTGTGGTATACTGAG     MPLWYTE       0    0    0    0    0    1    0    0    0    0
ATGCCGCTGTGTCCGGCGCAG     MPLCPAQ       0    0    0    0    0    0    0    0    0    1
ATGCCGCTGTTGAATATTTCT     MPLLNIS       0    0    0    0    0    0    0    1    0    0
ATGCCGCTGTTGAGTCGTTCG     MPLLSRS       0    0    0    0    0    0    0    0    1    0
ATGCCGCTGTTTTAGAAGTCG     MPLFQKS       0    0    0    0    0    0    0    0    1    0
ATGCCGCTTAAGGTTTTGGCT     MPLKVLA       0    0    1    0    0    0    0    0    0    0
ATGCCGCTTAATATTAAGGGG     MPLNIKG       0    0    0    0    0    0    0    0    0    1
ATGCCGCTTACGATTTAGAAT     MPLTIQN       0    0    1    0    0    0    0    0    0    0
ATGCCGCTTACTAAGCCTAGT     MPLTKPS       0    0    0    0    0    0    0    3    0    1
ATGCCGCTTACTGATACGAAT     MPLTDTN       0    0    0    0    0    0    0    1    0    0
ATGCCGCTTATGACTTCGAGG     MPLMTSR       0    0    0    0    0    0    0    0    1    0
ATGCCGCTTATGCAGACTGCT     MPLMQTA       0    0    0    0    0    0    3    0    0    0
ATGCCGCTTATTTTTAATGAT     MPLIFND       0    0    0    0    0    0    0    1    0    0
ATGCCGCTTCAGGCTGCGACG     MPLQAAT       0    0    0    0    0    1    0    0    0    0
ATGCCGCTTCATGCGTCTCAA     MPLHASQ       0    0    1    0    0    0    0    0    0    0
ATGCCGCTTCATGCGTCTCAT     MPLHASH       0    0    1    0    0    0    0    0    0    0
ATGCCGCTTCATTAGAGTGCT     MPLHQSA       0    0    0    0    0    0    0    1    0    0
ATGCCGCTTCCTAAGACGAGT     MPLPKTS       0    0    0    0    0    3    0    1    0    0
ATGCCGCTTCCTCAGTTGAAT     MPLPQLN       0    0    0    0    0    0    0    0    1    0
ATGCCGCTTCGTGTGCATAAA     MPLRVHK       0    0    0    0    0    0    0    0    0    1
ATGCCGCTTCGTGTGCATAAT     MPLRVHN       0    0    0    0    0    0    0    0    0    1
ATGCCGCTTCTGACTGGGATG     MPLLTGM       0    0    0    0    0    0    1    0    0    0
ATGCCGCTTCTGGAGCCTTAT     MPLLEPY       0    0    0    0    0    0    1    0    0    0
ATGCCGCTTGAGAATCGTTAT     MPLENRY       0    0    0    0    0    0    0    1    0    0
ATGCCGCTTGAGACTATTAAT     MPLETIN       0    0    0    0    0    1    0    0    0    0
ATGCCGCTTGATCATACGCCG     MPLDHTP       0    0    0    0    0    0    3    1    0    0
ATGCCGCTTGATCTGAGGCAG     MPLDLRQ       0    0    0    0    0    0    0    1    0    0
ATGCCGCTTGCTGCGCGTGAG     MPLAARE       0    0    0    0    0    0    3    0    0    0
ATGCCGCTTGCTTCTTGGACA     MPLASWT       0    0    0    0    0    0    0    1    0    0
ATGCCGCTTGCTTCTTGGACT     MPLASWT       0    0    0    0    0    4    1    4    0    0
ATGCCGCTTGGGTCGTCTTCT     MPLGSSS       0    0    0    0    0    0    1    0    0    0
ATGCCGCTTGGTAATGTTCGT     MPLGNVR       0    0    0    0    0    0    1    0    0    0
ATGCCGCTTGGTAGGGTTCTA     MPLGRVL       0    0    0    0    0    0    0    0    0    1
ATGCCGCTTGGTAGGGTTCTT     MPLGRVL       0    0    3    0    0    0    0    0    0    1
ATGCCGCTTGGTGAGGTTTCT     MPLGEVS       0    0    1    0    0    0    0    0    0    0
ATGCCGCTTGGTGCGACTCCG     MPLGATP       0    0    0    0    1    0    0    0    0    0
ATGCCGCTTTATGGTTTGATG     MPLYGLM       0    0    0    0    0    0    1    0    0    1
ATGCCGCTTTATTCGCATATG     MPLYSHM       0    0    0    0    0    3    0    0    0    0
ATGCCGCTTTCGAATGATACT     MPLSNDT       0    0    0    0    0    0    0    0    1    0
ATGCCGCTTTCTCATACTCAG     MPLSHTQ       0    0    0    0    0    0    1    0    0    0
ATGCCGCTTTCTCGTAGTCAG     MPLSRSQ       0    0    0    0    0    0    0    0    1    0
ATGCCGCTTTCTCTTGATGAG     MPLSLDE       0    0    0    0    0    3    0    0    0    0
ATGCCGCTTTGGAATGATTCG     MPLWNDS       0    0    0    0    0    1    0    0    0    0
ATGCCGCTTTGGACGTCGGGG     MPLWTSG       0    0    0    0    0    0    3    0    0    0
ATGCCGCTTTGGGCGTCGTCT     MPLWASS       0    0    0    0    0    0    0    3    0    0
ATGCCGCTTTGTACTATTTGG     MPLCTIW       0    0    0    0    0    1    0    0    0    0
ATGCCGCTTTTGACGGGTAAG     MPLLTGK       0    0    0    0    0    0    0    0    0    3
ATGCCGCTTTTGCAGGAGTCG     MPLLQES       0    0    0    0    0    1    0    0    0    0
ATGCCGCTTTTTTTTAATGAT     MPLFFND       0    0    0    0    0    0    0    1    0    0
ATGCCGGAACAGAAAGGACAG     MPEQKGQ       0    0    0    0    0    1    0    0    0    0
ATGCCGGAGAAGAGTGTGCAG     MPEKSVQ       0    0    0    3    0    0    0    0    0    1
ATGCCGGAGAAGAGTGTGCAT     MPEKSVH       0    0    0    0    0    0    0    0    0    1
ATGCCGGAGAAGCAGCCTTAG     MPEKQPQ       0    0    0    0    0    0    1    0    0    0
ATGCCGGAGAAGCAGTCGTAA     MPEKQS*       0    0    0    0    0    0    0    0    0    1
ATGCCGGAGAAGCAGTCGTAT     MPEKQSY       0    0    0    0    0    0    0    0    0    1
ATGCCGGAGAATGTGACTGCT     MPENVTA       0    0    0    0    0    0    0    3    0    0
ATGCCGGAGAATTATATGAGG     MPENYMR       0    0    0    0    0    0    0    1    0    0
ATGCCGGAGACGACGCATTCG     MPETTHS       0    0    0    0    0    0    0    0    3    0
ATGCCGGAGACGCCTCTTCTT     MPETPLL       0    0    0    0    0    0    0    0    0    1
ATGCCGGAGACGCCTTTGGGG     MPETPLG       0    0    0    0    0    0    0    1    0    0
ATGCCGGAGACTGCGACGTTT     MPETATF       0    0    0    0    0    0    0    0    1    3
ATGCCGGAGACTTTTAGTCAG     MPETFSQ       0    0    0    0    0    1    0    0    0    0
ATGCCGGAGAGGTCGTCGACA     MPERSST       0    0    0    1    0    0    0    0    0    0
ATGCCGGAGAGGTCGTCGACT     MPERSST       0    0    0    1    0    0    0    0    0    0
ATGCCGGAGATTACGCCTTTT     MPEITPF       0    0    0    0    0    0    1    0    0    0
ATGCCGGAGATTATGAGGACT     MPEIMRT       0    0    0    0    0    1    0    0    0    0
ATGCCGGAGCAGGCTGTTAAA     MPEQAVK       0    0    0    0    0    1    0    0    0    0
ATGCCGGAGCATTCTGAGTTG     MPEHSEL       0    0    0    0    0    0    1    0    0    0
ATGCCGGAGCCTCATAGTTGG     MPEPHSW       0    0    0    0    0    0    1    0    0    0
ATGCCGGAGCCTGGGAAGTCG     MPEPGKS       0    0    0    0    0    1    0    0    0    0
ATGCCGGAGCCTTGGAGGCTG     MPEPWRL       0    0    0    0    0    0    0    1    0    0
ATGCCGGAGCTGGCTGTTAAT     MPELAVN       0    0    0    0    0    1    0    0    0    0
ATGCCGGAGCTGTTGAATCTT     MPELLNL       0    0    0    0    0    0    0    3    0    0
ATGCCGGAGCTGTTTGTGGCT     MPELFVA       0    0    0    0    0    1    0    0    0    0
ATGCCGGAGCTTCTGCATAAT     MPELLHN       0    0    0    0    0    0    0    1    0    0
ATGCCGGAGCTTGAGTTTTTT     MPELEFF       0    0    0    0    0    0    0    1    0    1
ATGCCGGAGCTTGATCATATG     MPELDHM       0    0    0    0    0    0    0    1    0    0
ATGCCGGAGCTTGGTAAGTAT     MPELGKY       0    0    0    0    0    0    1    0    0    0
ATGCCGGAGCTTTTTCCGGTG     MPELFPV       0    0    0    0    0    0    0    1    0    0
ATGCCGGAGGAGAAGCAGAAA     MPEEKQK       0    0    0    0    0    0    0    0    0    1
ATGCCGGAGGAGGATTATTTT     MPEEDYF       0    0    0    0    0    0    1    0    0    0
ATGCCGGAGGATCAGTATCAT     MPEDQYH       0    0    0    0    0    1    0    0    0    0
ATGCCGGAGGATTTTGAGGAG     MPEDFEE       0    0    0    0    0    0    0    0    0    3
ATGCCGGAGGCGACGGCGCCG     MPEATAP       0    0    0    0    0    3    0    0    0    0
ATGCCGGAGGCGCATGAGGGG     MPEAHEG       0    0    0    0    0    0    1    0    0    0
ATGCCGGAGGCGCCGGATCCG     MPEAPDP       0    0    0    0    0    0    0    0    1    0
ATGCCGGAGGCTTCTAATGCT     MPEASNA       0    0    0    0    0    0    0    0    0    3
ATGCCGGAGGGGAGGACGTTG     MPEGRTL       0    0    1    0    0    0    0    0    0    0
ATGCCGGAGGGGATTGCGACT     MPEGIAT       0    0    0    0    0    0    0    0    0    1
ATGCCGGAGGGTAAGTCGGAT     MPEGKSD       0    0    0    0    0    0    3    0    0    0
ATGCCGGAGGGTATGTCGGCT     MPEGMSA       0    0    0    0    0    1    0    0    0    0
ATGCCGGAGGGTCCGCAGTTG     MPEGPQL       0    0    0    0    0    0    0    3    0    0
ATGCCGGAGGTGAATCCTGGG     MPEVNPG       0    0    0    0    0    0    0    1    0    1
ATGCCGGAGTATGCGTTGGGT     MPEYALG       0    0    0    0    0    0    0    0    0    1
ATGCCGGAGTCGTCTTTTGAT     MPESSFD       0    0    0    0    0    0    0    1    0    0
ATGCCGGAGTCTCAGGTTGAT     MPESQVD       0    0    0    0    0    0    0    0    3    0
ATGCCGGAGTCTGATGTGCCA     MPESDVP       0    0    0    0    0    0    0    0    0    1
ATGCCGGAGTCTGATGTGCCT     MPESDVP       0    0    0    0    0    0    3    0    0    1
ATGCCGGAGTCTGCTTGTCCT     MPESACP       0    0    0    0    0    0    0    1    0    0
ATGCCGGAGTGGCAGGTTGTT     MPEWQVV       0    0    0    0    0    0    0    0    0    1
ATGCCGGAGTGTGATATTTTT     MPECDIF       0    0    0    0    0    0    0    1    0    0
ATGCCGGAGTTGCGGACTACG     MPELRTT       0    0    0    0    0    0    0    0    1    0
ATGCCGGAGTTGCTGAGTGGT     MPELLSG       0    0    0    0    0    0    0    0    0    1
ATGCCGGAGTTGGTTGATTAG     MPELVDQ       0    0    0    0    0    1    0    0    0    0
ATGCCGGAGTTTAAATAGAGA     MPEFKQR       0    0    0    0    0    1    0    0    0    0
ATGCCGGAGTTTAAATTGAGT     MPEFKLS       0    0    0    0    0    1    0    0    0    0
ATGCCGGAGTTTGATTATGAT     MPEFDYD       0    0    0    0    0    0    1    0    0    0
ATGCCGGATAAGACGCGTGTT     MPDKTRV       0    0    0    0    0    0    0    1    0    0
ATGCCGGATAAGACTGGTTTT     MPDKTGF       0    0    0    0    0    0    0    0    0    1
ATGCCGGATAATATTTATACG     MPDNIYT       0    0    0    0    0    0    0    1    0    0
ATGCCGGATAATGATGGTAAT     MPDNDGN       0    0    0    1    0    0    0    0    0    0
ATGCCGGATAATGCGACGGCT     MPDNATA       0    0    0    0    0    0    0    0    1    0
ATGCCGGATAATTCGCGGACT     MPDNSRT       0    0    0    0    0    0    1    0    0    0
ATGCCGGATACGAGGACGCAG     MPDTRTQ       0    0    0    0    0    0    1    0    0    0
ATGCCGGATACGTATGTTACA     MPDTYVT       0    0    0    0    0    0    1    0    0    0
ATGCCGGATACGTATGTTACT     MPDTYVT       0    0    0    0    0    0    3    0    0    0
ATGCCGGATACTATGAGGCTT     MPDTMRL       0    0    0    0    0    3    0    0    0    0
ATGCCGGATACTCAGAAAAGA     MPDTQKR       0    0    0    0    0    0    1    0    0    0
ATGCCGGATACTGATCCTATG     MPDTDPM       0    0    0    0    0    0    0    0    3    0
ATGCCGGATACTTCGAATAAT     MPDTSNN       0    0    0    0    0    0    0    0    0    1
ATGCCGGATAGGAATTATAAT     MPDRNYN       0    0    0    0    0    1    0    1    0    1
ATGCCGGATAGGGATCATGCG     MPDRDHA       0    0    0    0    0    0    1    0    0    0
ATGCCGGATAGTAATGAGCAG     MPDSNEQ       0    0    0    1    0    0    0    0    0    0
ATGCCGGATAGTGCGCCTAAT     MPDSAPN       0    0    0    0    0    0    1    0    0    0
ATGCCGGATAGTGTTCCGGAG     MPDSVPE       0    0    0    0    0    1    0    0    0    0
ATGCCGGATATGTTTAGGACG     MPDMFRT       0    0    0    0    0    0    1    0    0    0
ATGCCGGATATTCCTTCTACT     MPDIPST       0    0    0    0    0    0    0    3    0    0
ATGCCGGATATTTATACGTTT     MPDIYTF       0    0    0    0    0    0    0    0    0    1
ATGCCGGATATTTTGTTGGCG     MPDILLA       0    0    0    0    0    0    0    1    0    0
ATGCCGGATCAGAAAACGGGA     MPDQKTG       0    0    0    0    1    0    0    0    0    0
ATGCCGGATCAGCGGTGGGAT     MPDQRWD       0    0    0    0    0    0    0    0    3    0
ATGCCGGATCAGCGTCGTCCG     MPDQRRP       0    0    0    0    0    0    0    0    0    3
ATGCCGGATCAGTTTCTTACT     MPDQFLT       0    0    0    0    0    0    0    3    0    0
ATGCCGGATCAGTTTTTTAAT     MPDQFFN       0    0    0    0    0    0    1    0    0    0
ATGCCGGATCATAGGCTGAAT     MPDHRLN       0    0    0    0    0    0    1    0    0    0
ATGCCGGATCATATTGCGAGA     MPDHIAR       0    0    0    0    0    1    0    0    0    0
ATGCCGGATCCGTGGTAGCTG     MPDPWQL       0    0    1    0    0    0    0    0    0    1
ATGCCGGATCGGCTGCGGGAG     MPDRLRE       0    0    0    0    0    0    0    0    3    0
ATGCCGGATCGGTCTACGAAA     MPDRSTK       0    0    0    0    0    1    0    0    0    0
ATGCCGGATCGGTCTACGAAT     MPDRSTN       0    0    0    3    1    1    1    1    0    3
ATGCCGGATCGTGAGCTGCCT     MPDRELP       0    0    0    0    0    0    0    0    0    3
ATGCCGGATCGTGCTAATCAT     MPDRANH       0    0    0    0    0    3    0    0    0    0
ATGCCGGATCGTGGTACTGCG     MPDRGTA       0    0    0    0    0    1    0    0    0    1
ATGCCGGATCGTGGTACTGCT     MPDRGTA       0    0    0    0    0    0    0    0    0    1
ATGCCGGATCGTTCTTCGCAT     MPDRSSH       0    0    0    0    0    1    0    0    0    0
ATGCCGGATCTGGATCCTCCG     MPDLDPP       0    0    0    0    0    0    1    0    0    0
ATGCCGGATCTGGATCGGGCT     MPDLDRA       0    0    0    0    0    0    1    0    0    0
ATGCCGGATCTGTCGAAGTCT     MPDLSKS       0    0    0    0    0    0    1    0    0    0
ATGCCGGATCTTAATCGTAAA     MPDLNRK       0    0    0    0    0    1    0    0    0    0
ATGCCGGATCTTAATCGTAAT     MPDLNRN       0    0    0    0    0    1    0    0    0    0
ATGCCGGATCTTAGTGTTTCT     MPDLSVS       0    0    0    0    0    1    0    0    0    0
ATGCCGGATCTTATTGATGGT     MPDLIDG       0    0    0    0    0    0    1    0    0    0
ATGCCGGATCTTATTGCGAGT     MPDLIAS       0    0    0    0    0    1    0    0    0    0
ATGCCGGATGAGGCTCGTAAA     MPDEARK       0    0    0    0    0    1    0    0    0    0
ATGCCGGATGAGGCTCGTAAT     MPDEARN       0    0    0    0    0    1    0    0    0    0
ATGCCGGATGAGTCGGTGGCT     MPDESVA       0    0    0    0    1    0    0    0    0    0
ATGCCGGATGATCGGGAGTAG     MPDDREQ       0    0    0    0    0    0    1    0    0    0
ATGCCGGATGATGATATTCTT     MPDDDIL       0    0    0    0    0    0    0    0    0    1
ATGCCGGATGCGGCTACGCGG     MPDAATR       0    0    0    0    0    0    3    0    0    0
ATGCCGGATGCTCCTCATACT     MPDAPHT       0    0    0    0    0    1    0    0    0    0
ATGCCGGATGCTCTTGGGGCG     MPDALGA       0    0    0    0    0    0    0    0    0    1
ATGCCGGATGCTTCTTGTGGG     MPDASCG       0    0    0    0    0    0    0    0    0    1
ATGCCGGATGCTTTTTTGACT     MPDAFLT       0    0    0    0    1    0    0    0    0    0
ATGCCGGATGGGCCGCAGTTG     MPDGPQL       0    0    0    0    0    1    0    0    0    0
ATGCCGGATGTGTATTTGCAT     MPDVYLH       0    0    0    0    0    0    1    0    0    0
ATGCCGGATGTTCTTCCGATG     MPDVLPM       0    0    0    0    0    1    0    0    0    0
ATGCCGGATGTTGATCTGTAT     MPDVDLY       0    0    0    0    0    0    0    1    0    0
ATGCCGGATTATACGGATAGT     MPDYTDS       0    0    0    0    0    0    1    0    0    0
ATGCCGGATTATATGCCTATG     MPDYMPM       0    0    0    0    0    0    0    0    0    1
ATGCCGGATTATTTTCCTATT     MPDYFPI       0    0    0    0    0    0    1    0    0    0
ATGCCGGATTCGCCGACGATT     MPDSPTI       0    0    0    0    0    0    0    0    0    3
ATGCCGGATTCGGATCTTTCG     MPDSDLS       0    0    0    0    0    0    0    1    0    0
ATGCCGGATTCGGTTCGGATG     MPDSVRM       0    0    0    0    0    0    1    0    0    0
ATGCCGGATTCGGTTCGGATT     MPDSVRI       0    0    0    0    0    0    1    0    0    0
ATGCCGGATTCTGAGGGGACT     MPDSEGT       0    0    0    0    0    0    0    1    0    0
ATGCCGGATTCTGATACGTGG     MPDSDTW       0    0    0    0    0    0    1    0    0    0
ATGCCGGATTCTGCGAGGGCT     MPDSARA       0    0    0    0    0    0    0    1    0    0
ATGCCGGATTCTTCGAATAAG     MPDSSNK       0    0    0    0    0    0    0    0    0    1
ATGCCGGATTGGAATTATAAT     MPDWNYN       0    0    0    0    0    0    0    0    0    1
ATGCCGGATTTGAGTACTGGG     MPDLSTG       0    0    0    0    0    0    0    0    0    3
ATGCCGGATTTGTCGATGCCG     MPDLSMP       0    0    0    1    0    0    0    0    0    0
ATGCCGGATTTTTTGGTTTAT     MPDFLVY       0    0    0    0    0    0    0    0    0    1
ATGCCGGCGAAGGCTTGGCAG     MPAKAWQ       0    0    0    0    0    0    1    0    0    0
ATGCCGGCGAAGTGGTTAAAA     MPAKWLK       0    0    0    0    0    0    0    1    0    0
ATGCCGGCGAAGTGGTTTTTT     MPAKWFF       0    0    0    0    0    0    0    1    0    0
ATGCCGGCGAATAAGCATATT     MPANKHI       0    0    0    0    0    0    0    0    3    0
ATGCCGGCGAATACTGGTACG     MPANTGT       0    0    0    0    0    1    0    0    0    0
ATGCCGGCGAATAGGACGAGA     MPANRTR       0    0    0    0    0    0    1    0    0    0
ATGCCGGCGAATAGGACGAGT     MPANRTS       0    0    0    0    0    0    0    0    0    4
ATGCCGGCGAATAGGACGTGT     MPANRTC       0    0    0    0    0    0    0    0    0    1
ATGCCGGCGAATGCTATTGCT     MPANAIA       0    0    0    0    0    1    0    0    0    0
ATGCCGGCGAATTGTAATTTG     MPANCNL       0    0    0    0    0    0    0    0    0    1
ATGCCGGCGACTAATTCTGAG     MPATNSE       0    0    0    0    0    0    0    0    1    0
ATGCCGGCGACTCAGTTTCCG     MPATQFP       0    0    0    0    0    0    0    0    0    1
ATGCCGGCGACTCCTATGAAG     MPATPMK       0    0    0    1    0    0    0    0    0    0
ATGCCGGCGAGGGATCTTGCT     MPARDLA       0    0    0    0    0    0    1    0    0    0
ATGCCGGCGAGTACTAAAACA     MPASTKT       0    0    1    0    0    0    0    0    0    0
ATGCCGGCGAGTGAGGCTATG     MPASEAM       0    0    0    0    0    0    0    1    0    0
ATGCCGGCGAGTGTGAATCCT     MPASVNP       0    0    0    0    0    0    0    0    1    0
ATGCCGGCGATGTCTCTTGCG     MPAMSLA       0    0    1    0    0    0    0    0    0    0
ATGCCGGCGATTACTCGTATG     MPAITRM       0    0    0    1    0    0    0    0    0    0
ATGCCGGCGCAGCTGGAGTTT     MPAQLEF       0    0    0    0    0    0    1    0    0    0
ATGCCGGCGCATAATATTGAT     MPAHNID       0    0    0    0    0    0    0    1    0    0
ATGCCGGCGCATGCTGCGTAG     MPAHAAQ       0    0    1    0    0    0    0    0    0    0
ATGCCGGCGCATGCTGCTAAT     MPAHAAN       0    0    1    0    0    0    0    0    0    0
ATGCCGGCGCATTCGTATCAG     MPAHSYQ       0    0    0    0    0    0    0    0    0    1
ATGCCGGCGCATTGTTTTAAG     MPAHCFK       0    0    0    0    0    0    0    0    0    1
ATGCCGGCGCCGAGGGAAGCG     MPAPREA       0    0    0    0    0    1    0    0    0    0
ATGCCGGCGCCGCGTTCGCAT     MPAPRSH       0    0    3    0    0    0    0    0    0    0
ATGCCGGCGCCGTGGGATGCG     MPAPWDA       0    0    0    0    0    1    0    0    0    0
ATGCCGGCGCCTATTCTGAAG     MPAPILK       0    0    0    0    0    1    0    0    0    0
ATGCCGGCGCCTTCTAATGGA     MPAPSNG       0    0    0    0    0    0    0    0    0    1
ATGCCGGCGCCTTCTAATGGT     MPAPSNG       0    0    0    0    0    0    0    0    0    1
ATGCCGGCGCGGCATGATCTG     MPARHDL       0    0    0    1    0    0    0    0    0    0
ATGCCGGCGCTGAGGGGGCCT     MPALRGP       0    0    0    0    0    0    0    0    0    1
ATGCCGGCGCTGTCGACGTAG     MPALSTQ       0    0    0    0    0    0    0    0    1    0
ATGCCGGCGGAGACGACTAGT     MPAETTS       0    0    0    3    0    0    0    0    1    0
ATGCCGGCGGAGACTAAGAAG     MPAETKK       0    0    0    1    0    0    0    0    0    0
ATGCCGGCGGCTGCTTATACG     MPAAAYT       0    0    0    0    0    3    0    0    0    0
ATGCCGGCGGCTTCGCAGTGA     MPAASQ*       0    0    0    0    0    0    1    0    0    0
ATGCCGGCGGCTTCGCAGTGT     MPAASQC       0    0    0    0    0    0    1    0    0    0
ATGCCGGCGGGGATTCGTTCG     MPAGIRS       0    0    0    0    0    0    0    0    1    0
ATGCCGGCGGGGCCGCTTAGT     MPAGPLS       0    0    0    0    0    0    0    0    0    1
ATGCCGGCGGGTCGGGATATG     MPAGRDM       0    0    0    0    0    1    0    0    0    0
ATGCCGGCGGTGACTAAGAAG     MPAVTKK       0    0    0    1    0    0    0    0    0    0
ATGCCGGCGGTTCAGACTAAT     MPAVQTN       0    0    0    1    0    0    0    0    0    0
ATGCCGGCGGTTGCTGATGTT     MPAVADV       0    0    0    0    0    0    0    0    0    1
ATGCCGGCGGTTTGGTCTTGG     MPAVWSW       0    0    0    0    0    0    0    0    0    1
ATGCCGGCGTAGATGGTTACT     MPAQMVT       0    0    0    0    0    0    0    0    0    1
ATGCCGGCGTATACTGGTACG     MPAYTGT       0    0    0    0    0    1    0    0    0    0
ATGCCGGCGTATCATTATCTG     MPAYHYL       0    0    0    0    0    0    0    0    0    1
ATGCCGGCGTCGAGTCATAAT     MPASSHN       0    0    0    0    0    1    0    0    0    0
ATGCCGGCGTCGCTGTATAGT     MPASLYS       0    0    0    0    1    0    0    0    0    0
ATGCCGGCGTCGGGGGCGCAT     MPASGAH       0    0    0    0    0    0    0    0    0    1
ATGCCGGCGTCTGGTAATTCG     MPASGNS       0    0    0    0    0    0    1    0    0    0
ATGCCGGCGTGGTAGGATTTT     MPAWQDF       0    0    0    0    0    1    0    0    0    0
ATGCCGGCGTGTACTAATACT     MPACTNT       0    0    1    0    0    0    0    0    0    0
ATGCCGGCGTTGTTTGCTAGT     MPALFAS       0    0    0    0    0    0    0    0    0    1
ATGCCGGCGTTTAGGACGAGT     MPAFRTS       0    0    0    0    0    0    1    0    0    0
ATGCCGGCGTTTGTGGCGATG     MPAFVAM       0    0    0    0    0    1    0    0    0    0
ATGCCGGCTAATAGTGCTGCT     MPANSAA       0    0    0    0    0    0    0    0    1    0
ATGCCGGCTAATGTGCCTGGT     MPANVPG       0    0    0    0    0    0    0    0    0    1
ATGCCGGCTAATTGGAGTGTT     MPANWSV       0    0    0    0    0    0    1    0    0    0
ATGCCGGCTACGACGCGGATG     MPATTRM       0    0    0    0    0    0    1    0    0    0
ATGCCGGCTACGCCTTCGTAT     MPATPSY       0    0    0    0    0    0    1    0    0    0
ATGCCGGCTACGGAGACTCCG     MPATETP       0    0    0    0    0    0    3    0    0    0
ATGCCGGCTACGGAGTTTGAA     MPATEFE       0    0    0    0    0    0    1    0    0    0
ATGCCGGCTACGGAGTTTGAT     MPATEFD       0    0    0    0    0    0    1    0    0    0
ATGCCGGCTACTGTGCCGAAT     MPATVPN       0    0    0    1    0    0    0    0    0    0
ATGCCGGCTAGGATGTAGGTG     MPARMQV       0    0    0    0    0    0    0    0    1    0
ATGCCGGCTAGGTCTTTTTAT     MPARSFY       0    0    0    0    0    0    0    0    0    1
ATGCCGGCTAGGTCTTTTTTG     MPARSFL       0    0    0    0    0    0    0    0    0    1
ATGCCGGCTAGTTATGTGCGA     MPASYVR       0    0    0    0    0    0    1    0    0    0
ATGCCGGCTAGTTATGTGCGT     MPASYVR       0    0    0    0    0    0    1    1    0    0
ATGCCGGCTATGACGATGTTG     MPAMTML       0    0    0    0    0    0    0    1    0    0
ATGCCGGCTATGATGTGGAGG     MPAMMWR       0    0    0    0    0    0    1    0    0    0
ATGCCGGCTATGCAGGAGCAG     MPAMQEQ       0    0    0    0    0    0    0    1    0    0
ATGCCGGCTATGCCGCAGTCG     MPAMPQS       0    0    0    0    0    0    0    0    1    0
ATGCCGGCTATGCCTTCGCTG     MPAMPSL       0    0    0    0    0    0    0    0    3    0
ATGCCGGCTATGGATCATAAA     MPAMDHK       0    0    0    0    1    0    0    0    0    0
ATGCCGGCTATGGTTGTTACG     MPAMVVT       0    0    0    0    0    0    3    0    0    0
ATGCCGGCTATGTAGAAGAGT     MPAMQKS       0    0    0    0    0    0    0    0    1    0
ATGCCGGCTATTACTATGAGT     MPAITMS       0    0    0    0    0    1    0    0    0    0
ATGCCGGCTCAGATTTATCGT     MPAQIYR       0    0    0    0    1    0    0    0    0    0
ATGCCGGCTCATAAGTCAAAA     MPAHKSK       0    0    0    0    0    0    1    0    0    0
ATGCCGGCTCATAAGTCTTAT     MPAHKSY       0    0    0    0    0    0    1    0    0    0
ATGCCGGCTCATGATTGGCCA     MPAHDWP       0    0    0    0    0    0    1    0    0    0
ATGCCGGCTCATGATTGGCCT     MPAHDWP       0    0    0    0    0    0    1    0    0    0
ATGCCGGCTCCGACGAGTCCG     MPAPTSP       0    0    0    0    0    0    0    0    0    1
ATGCCGGCTCCTAGTAGTCAT     MPAPSSH       0    0    0    0    0    1    0    0    0    0
ATGCCGGCTCCTCAGGAGTAT     MPAPQEY       0    0    0    0    0    0    1    0    0    1
ATGCCGGCTCCTCGGACTCTG     MPAPRTL       0    0    0    0    0    0    0    0    0    1
ATGCCGGCTCCTTATAGTGTG     MPAPYSV       0    0    0    1    0    0    0    0    0    1
ATGCCGGCTCGGTCACAGACG     MPARSQT       0    0    0    0    0    0    1    0    0    0
ATGCCGGCTCGGTCTCAGACG     MPARSQT       0    0    0    0    0    0    1    0    0    0
ATGCCGGCTGAGACGATTATG     MPAETIM       0    0    0    0    0    0    0    1    0    0
ATGCCGGCTGAGCTTGAGCGG     MPAELER       0    0    0    0    0    0    0    0    1    0
ATGCCGGCTGAGCTTGAGCGT     MPAELER       0    0    0    0    0    0    0    0    1    0
ATGCCGGCTGAGTCTGGTCCT     MPAESGP       0    0    0    0    0    1    0    0    0    0
ATGCCGGCTGATAATATTCAG     MPADNIQ       0    0    0    0    0    0    0    0    1    0
ATGCCGGCTGATTCGCCTATA     MPADSPI       0    0    0    0    0    0    1    0    0    0
ATGCCGGCTGATTCGCCTATT     MPADSPI       0    0    0    0    0    0    1    0    0    0
ATGCCGGCTGCGACTCTTCGG     MPAATLR       0    0    0    0    0    0    1    0    0    0
ATGCCGGCTGCGGCTCCTTTG     MPAAAPL       0    0    0    0    0    1    0    0    0    0
ATGCCGGCTGCTAATGGTCGT     MPAANGR       0    0    1    0    0    0    0    0    0    0
ATGCCGGCTGGGGATCCTCAG     MPAGDPQ       0    0    0    0    0    0    0    0    0    1
ATGCCGGCTGGGGATCCTCAT     MPAGDPH       0    0    0    0    0    0    0    0    0    1
ATGCCGGCTGTGTAGGTGGGA     MPAVQVG       0    0    0    0    0    0    1    0    0    0
ATGCCGGCTGTGTAGGTGGGT     MPAVQVG       0    0    0    0    0    0    1    0    0    0
ATGCCGGCTGTTCATCGGAAT     MPAVHRN       0    0    0    0    0    1    0    0    0    0
ATGCCGGCTTGGACGAATATT     MPAWTNI       0    0    0    0    0    0    0    0    1    0
ATGCCGGCTTGGCCGTATAAG     MPAWPYK       0    0    0    0    0    1    0    0    0    0
ATGCCGGCTTTGCGTGGTCCT     MPALRGP       0    0    0    0    0    3    0    0    0    0
ATGCCGGGGAAGCGTATTCCA     MPGKRIP       0    0    0    1    0    0    0    0    0    0
ATGCCGGGGAAGCGTATTCCT     MPGKRIP       0    0    0    1    0    0    0    0    0    0
ATGCCGGGGACGAGTCGTTCT     MPGTSRS       0    0    0    0    0    0    1    0    0    0
ATGCCGGGGACTCTTAATCAT     MPGTLNH       0    0    0    1    0    0    0    0    0    0
ATGCCGGGGAGTACTACTACT     MPGSTTT       0    0    1    0    0    0    0    0    0    0
ATGCCGGGGAGTACTCCTACT     MPGSTPT       0    0    0    0    0    0    0    1    0    1
ATGCCGGGGAGTGTGGGTACT     MPGSVGT       0    0    0    3    0    0    0    0    0    0
ATGCCGGGGATTGCTACGTAT     MPGIATY       0    0    0    0    0    1    0    0    0    0
ATGCCGGGGCCGGGGGCGCAT     MPGPGAH       0    0    0    0    0    0    0    1    0    0
ATGCCGGGGCGGGCTGTGTCG     MPGRAVS       0    0    0    0    3    0    0    0    0    0
ATGCCGGGGCGGTTTAATACG     MPGRFNT       0    0    0    0    0    0    1    0    0    0
ATGCCGGGGGAGAGTACGACG     MPGESTT       0    0    0    0    0    0    0    0    0    1
ATGCCGGGGGAGGCGATGCTG     MPGEAML       0    0    0    0    0    0    0    1    0    0
ATGCCGGGGGAGTCGTATACT     MPGESYT       0    0    0    0    0    3    0    0    0    0
ATGCCGGGGGATCGGTTGAGT     MPGDRLS       0    0    0    0    0    0    0    0    1    0
ATGCCGGGGGCTATTCCGCAT     MPGAIPH       0    0    0    3    0    0    0    0    0    0
ATGCCGGGGGCTGATATGATT     MPGADMI       0    0    0    0    0    1    0    0    0    0
ATGCCGGGGGGGAGTTTTCAG     MPGGSFQ       0    0    0    0    0    0    1    0    0    0
ATGCCGGGGGGTCATACGTGG     MPGGHTW       0    0    0    0    0    0    1    0    1    0
ATGCCGGGGGTGACTCATCTT     MPGVTHL       0    0    0    0    0    1    0    0    0    0
ATGCCGGGGGTGTCGACTTCG     MPGVSTS       0    0    0    0    0    0    3    0    0    0
ATGCCGGGGTATCCGCGTTAT     MPGYPRY       0    0    0    0    0    0    0    1    0    0
ATGCCGGGGTATGTGCATTAT     MPGYVHY       0    0    0    0    0    0    0    0    0    1
ATGCCGGGGTCGCAGGGTACG     MPGSQGT       0    0    0    0    0    0    1    0    0    0
ATGCCGGGGTCGCTTGTGTCG     MPGSLVS       0    0    0    0    0    0    0    0    0    1
ATGCCGGGGTCGGTGACTCGG     MPGSVTR       0    0    0    0    0    0    3    0    0    0
ATGCCGGGGTCGTGGCCTTCG     MPGSWPS       0    0    0    0    0    0    0    0    0    1
ATGCCGGGGTCGTTTACGAAT     MPGSFTN       0    0    0    0    0    0    0    0    0    1
ATGCCGGGGTCTAATCAGATT     MPGSNQI       0    0    0    0    0    0    0    0    1    0
ATGCCGGGGTGGTTGTCGGCG     MPGWLSA       0    0    0    0    0    1    0    0    0    0
ATGCCGGGGTGTTTGTCGGCG     MPGCLSA       0    0    0    0    0    1    0    0    0    0
ATGCCGGGGTTGACTGAGTCG     MPGLTES       0    0    0    0    0    3    0    0    0    0
ATGCCGGGGTTGTCTCAGCCA     MPGLSQP       0    0    0    0    0    1    0    0    0    0
ATGCCGGGGTTGTCTCAGCCT     MPGLSQP       0    0    0    0    0    1    0    0    0    0
ATGCCGGGGTTTTCGTATAGG     MPGFSYR       0    0    0    0    0    1    0    0    0    0
ATGCCGGGTAATAATGGTACG     MPGNNGT       0    0    0    0    0    0    3    0    0    0
ATGCCGGGTAATGCGCTTAAG     MPGNALK       0    0    0    0    0    0    1    0    0    0
ATGCCGGGTACGTTTATTGGG     MPGTFIG       0    0    0    0    0    0    0    0    0    1
ATGCCGGGTACTACGGCTGGA     MPGTTAG       0    0    0    0    0    0    0    1    0    0
ATGCCGGGTACTACGGCTGGT     MPGTTAG       0    0    0    0    0    0    0    1    0    0
ATGCCGGGTACTTCGGTGCGT     MPGTSVR       0    0    0    0    0    0    1    0    0    0
ATGCCGGGTACTTCGTTGCGT     MPGTSLR       0    0    0    0    0    0    1    0    0    0
ATGCCGGGTATGCCTATTGCT     MPGMPIA       0    0    0    0    0    0    1    1    0    1
ATGCCGGGTATTCAGCTGTAT     MPGIQLY       0    0    0    0    0    1    0    1    0    0
ATGCCGGGTATTCTGGTGCGT     MPGILVR       0    0    0    0    0    0    0    0    0    1
ATGCCGGGTATTGAGGGTCCT     MPGIEGP       0    0    0    0    3    0    0    0    0    0
ATGCCGGGTCAGTCGATTAAT     MPGQSIN       0    0    0    0    0    0    3    0    0    0
ATGCCGGGTCATAGTCGACAA     MPGHSRQ       0    0    0    0    0    1    0    0    0    0
ATGCCGGGTCATAGTCGTCTT     MPGHSRL       0    0    0    0    0    1    0    0    0    0
ATGCCGGGTCCGCATGTTGGT     MPGPHVG       0    0    0    0    0    0    0    0    0    1
ATGCCGGGTCCGTCTTCGTGG     MPGPSSW       0    0    0    0    0    0    0    0    1    0
ATGCCGGGTCCTCTTCCTCGT     MPGPLPR       0    0    0    0    0    0    0    0    0    1
ATGCCGGGTCGGGGTCCTACG     MPGRGPT       0    0    0    0    0    1    0    0    0    0
ATGCCGGGTCGGTAGGAGGAG     MPGRQEE       0    0    0    0    0    0    1    0    0    0
ATGCCGGGTCGGTAGGTGGAG     MPGRQVE       0    0    0    0    0    0    1    0    0    0
ATGCCGGGTCTTATTACGCGT     MPGLITR       0    0    0    0    0    0    3    3    0    1
ATGCCGGGTGAGAAGAAGCAG     MPGEKKQ       0    0    0    0    0    0    0    0    1    0
ATGCCGGGTGAGAAGATGCAG     MPGEKMQ       0    0    0    0    0    0    0    0    1    0
ATGCCGGGTGAGCATTTTGAT     MPGEHFD       0    0    0    0    0    0    0    0    0    1
ATGCCGGGTGCTCTGCTTCCT     MPGALLP       0    0    0    0    0    1    0    0    0    0
ATGCCGGGTGCTTTGCGTATG     MPGALRM       0    0    0    0    0    0    0    1    0    0
ATGCCGGGTGGGTGGCAACAG     MPGGWQQ       0    0    0    0    0    0    0    1    0    0
ATGCCGGGTGGGTGGCATCAG     MPGGWHQ       0    0    0    0    0    0    0    1    0    0
ATGCCGGGTGTGGAGGTTTCG     MPGVEVS       0    0    0    0    0    1    0    0    0    0
ATGCCGGGTTATGGTATGAAT     MPGYGMN       0    0    0    0    0    0    0    0    3    0
ATGCCGGGTTCGGCGCGTTAT     MPGSARY       0    0    0    0    0    0    0    1    0    0
ATGCCGGGTTGTTATCCTCCT     MPGCYPP       0    0    0    0    0    0    0    1    0    0
ATGCCGGGTTTGAGGCCGATT     MPGLRPI       0    0    0    0    0    0    1    0    0    0
ATGCCGGGTTTGTTTTATGCT     MPGLFYA       0    0    0    0    0    0    1    0    0    0
ATGCCGGGTTTTACGGATCGG     MPGFTDR       0    0    0    0    0    0    0    0    0    1
ATGCCGGTGAAGCGTAATGTA     MPVKRNV       0    0    0    1    0    0    0    0    0    0
ATGCCGGTGAAGCGTAATGTT     MPVKRNV       0    0    0    1    0    0    0    0    0    0
ATGCCGGTGAAGGTGGGGTTG     MPVKVGL       0    0    0    0    0    0    1    0    0    0
ATGCCGGTGAATCTGTTTTCG     MPVNLFS       0    0    0    0    0    0    1    0    0    0
ATGCCGGTGAATCTTCATACT     MPVNLHT       0    0    0    0    0    0    0    0    0    1
ATGCCGGTGACGAGACGAACA     MPVTRRT       0    0    0    0    0    0    1    0    0    0
ATGCCGGTGACGGCTCATAGT     MPVTAHS       0    0    0    1    0    0    0    0    0    0
ATGCCGGTGACTCAGTATGTT     MPVTQYV       0    0    0    0    1    0    0    0    0    1
ATGCCGGTGACTTTTCCGATG     MPVTFPM       0    0    0    0    0    0    3    0    0    0
ATGCCGGTGAGTGGTTCTTGG     MPVSGSW       0    0    0    0    0    0    0    3    0    0
ATGCCGGTGATGCGTCTTAGT     MPVMRLS       0    0    0    0    0    0    0    0    0    1
ATGCCGGTGCAGTATTCTGAT     MPVQYSD       0    0    0    1    0    0    0    0    0    0
ATGCCGGTGCCGAGGAGAACA     MPVPRRT       0    0    1    0    0    0    0    0    0    0
ATGCCGGTGCCGCAGCAGAAT     MPVPQQN       0    0    0    0    0    0    0    0    0    1
ATGCCGGTGCCTCATGATGGT     MPVPHDG       0    0    0    0    0    1    0    0    0    0
ATGCCGGTGCCTCCTGTTAGG     MPVPPVR       0    0    0    0    0    0    3    0    0    0
ATGCCGGTGCCTTTGGATACA     MPVPLDT       0    0    0    0    0    1    0    0    0    0
ATGCCGGTGCCTTTGGATACT     MPVPLDT       0    0    0    0    0    1    0    0    0    0
ATGCCGGTGCGGAAAAAAACG     MPVRKKT       0    0    0    0    0    0    1    0    0    0
ATGCCGGTGCGGACGCAGCAA     MPVRTQQ       0    0    0    0    0    1    0    0    0    0
ATGCCGGTGCGGACGCAGCAT     MPVRTQH       0    0    0    0    0    1    0    0    0    0
ATGCCGGTGCGGATTATGTTG     MPVRIML       0    0    0    0    0    1    0    0    0    0
ATGCCGGTGCGGCTTGAGTCG     MPVRLES       0    0    0    0    0    3    0    0    0    0
ATGCCGGTGCGTCTTAATTAT     MPVRLNY       0    0    0    0    0    0    0    0    0    1
ATGCCGGTGCTGCAGACTCCT     MPVLQTP       0    0    0    0    0    0    1    0    0    0
ATGCCGGTGCTGGCTTGGACT     MPVLAWT       0    0    0    0    0    0    0    0    1    0
ATGCCGGTGGAGAGGGATTAT     MPVERDY       0    0    0    0    0    0    0    0    1    0
ATGCCGGTGGAGATGAATTAT     MPVEMNY       0    0    0    1    0    0    0    0    0    0
ATGCCGGTGGAGCGGAATGAG     MPVERNE       0    0    0    0    0    0    0    1    0    0
ATGCCGGTGGAGGCGAGGTCT     MPVEARS       0    0    0    0    0    0    1    0    0    0
ATGCCGGTGGATAAGTCTGAG     MPVDKSE       0    0    0    0    0    0    1    0    0    0
ATGCCGGTGGATGCACAACAA     MPVDAQQ       0    0    0    0    0    0    1    0    0    0
ATGCCGGTGGATGCTCATCAT     MPVDAHH       0    0    0    0    0    0    1    0    0    1
ATGCCGGTGGATGTTGATTAT     MPVDVDY       0    0    0    0    0    0    0    0    1    0
ATGCCGGTGGATTCTAGTTGT     MPVDSSC       0    0    0    0    0    0    0    0    1    0
ATGCCGGTGGCTTGGCCTGCA     MPVAWPA       0    0    0    0    0    0    0    0    0    1
ATGCCGGTGGCTTGGCCTGCT     MPVAWPA       0    0    0    0    0    0    0    0    0    3
ATGCCGGTGGGTTCGCATGAT     MPVGSHD       0    0    0    0    0    0    0    1    0    0
ATGCCGGTGGTGCTGTTGTCT     MPVVLLS       0    0    0    0    0    0    0    0    0    3
ATGCCGGTGTAGGTGGATGAG     MPVQVDE       0    0    0    0    0    0    0    1    0    0
ATGCCGGTGTATAAGAGGTGT     MPVYKRC       0    0    0    0    0    0    0    0    0    3
ATGCCGGTGTATGTTCCTGAG     MPVYVPE       0    0    0    0    0    0    0    0    0    1
ATGCCGGTGTATGTTTGGAAG     MPVYVWK       0    0    0    0    1    0    0    0    0    0
ATGCCGGTGTATTCGCGTCCG     MPVYSRP       0    0    0    1    0    0    0    0    0    0
ATGCCGGTGTATTTTCGTACG     MPVYFRT       0    0    0    0    0    0    1    0    0    0
ATGCCGGTGTCGACTCCGTGG     MPVSTPW       0    0    0    0    0    0    0    0    0    1
ATGCCGGTGTCGGAGTTGCAG     MPVSELQ       0    0    0    0    0    0    1    0    0    0
ATGCCGGTGTCGGAGTTTATT     MPVSEFI       0    0    0    0    0    0    0    1    0    0
ATGCCGGTGTCGTCGTGGGTT     MPVSSWV       0    0    0    0    0    1    0    0    0    3
ATGCCGGTGTCTCATTTGCAG     MPVSHLQ       0    0    0    0    0    0    0    1    0    0
ATGCCGGTGTCTTCTGCGATG     MPVSSAM       0    0    0    0    0    3    0    0    0    0
ATGCCGGTGTTGCCGTCTCTT     MPVLPSL       0    0    0    0    0    0    0    0    1    0
ATGCCGGTGTTTGATCAGAAG     MPVFDQK       0    0    0    0    0    0    0    1    0    0
ATGCCGGTGTTTTATTATCAG     MPVFYYQ       0    0    0    0    1    0    0    0    0    0
ATGCCGGTTAAGTATCAGCAG     MPVKYQQ       0    0    0    0    0    0    0    0    0    3
ATGCCGGTTAATATTCCGAGT     MPVNIPS       0    0    1    0    0    0    0    0    0    0
ATGCCGGTTACGAATTGGGGT     MPVTNWG       0    0    0    3    0    0    0    0    0    0
ATGCCGGTTACGCCGCTGCAG     MPVTPLQ       0    0    0    0    0    0    0    0    0    1
ATGCCGGTTACGGCGAAGGGT     MPVTAKG       0    0    0    0    0    0    0    0    0    1
ATGCCGGTTACGGGTGCGTCT     MPVTGAS       0    0    0    0    0    0    0    0    0    1
ATGCCGGTTACTCTGGTTAAT     MPVTLVN       0    0    0    0    0    0    0    3    0    0
ATGCCGGTTAGGAGTTTTACA     MPVRSFT       0    0    0    0    0    1    0    0    0    0
ATGCCGGTTAGGGATGAGGCT     MPVRDEA       0    0    0    0    0    0    0    1    0    0
ATGCCGGTTAGTGATCAGCCG     MPVSDQP       0    0    0    0    0    0    3    0    0    0
ATGCCGGTTATGCTTAAGCTT     MPVMLKL       0    0    0    0    0    0    0    0    0    1
ATGCCGGTTATGTATACGAGG     MPVMYTR       0    0    0    0    0    0    1    0    0    0
ATGCCGGTTATTAAGTCTTCG     MPVIKSS       0    0    0    0    1    0    0    0    0    0
ATGCCGGTTATTTATTGGAAT     MPVIYWN       0    0    0    0    0    0    0    0    0    1
ATGCCGGTTCAGGCGACGTGA     MPVQAT*       0    0    0    0    0    0    0    0    0    1
ATGCCGGTTCAGTATTCGCGT     MPVQYSR       0    0    0    0    0    1    0    0    0    0
ATGCCGGTTCAGTTTGGTCAG     MPVQFGQ       0    0    0    0    0    1    0    0    0    3
ATGCCGGTTCCGTCTGAGATT     MPVPSEI       0    0    0    0    0    0    0    0    1    0
ATGCCGGTTCCTAATGGTCGT     MPVPNGR       0    0    0    0    0    0    0    0    0    1
ATGCCGGTTCTGAGTTCAAAG     MPVLSSK       0    0    0    1    0    0    0    0    0    0
ATGCCGGTTCTGAGTTCTAAG     MPVLSSK       0    0    0    1    0    1    1    0    0    0
ATGCCGGTTCTGCCTCTTGAT     MPVLPLD       0    0    0    0    0    0    0    1    0    0
ATGCCGGTTCTGCGTTATCTG     MPVLRYL       0    0    1    0    0    0    0    0    0    0
ATGCCGGTTCTTAAGCTTGAT     MPVLKLD       0    0    0    0    0    0    3    0    0    0
ATGCCGGTTCTTTCTATGCCT     MPVLSMP       0    0    0    0    0    0    0    0    1    0
ATGCCGGTTGAGAGTTCGCGT     MPVESSR       0    0    0    0    0    0    1    0    0    0
ATGCCGGTTGATCATATTTTG     MPVDHIL       0    0    0    0    1    0    0    0    0    0
ATGCCGGTTGATTTTCGGTCG     MPVDFRS       0    0    0    0    0    3    0    0    0    0
ATGCCGGTTGCGCTGTGTAAG     MPVALCK       0    0    0    0    0    0    0    0    0    1
ATGCCGGTTGCTAAGAATATA     MPVAKNI       0    0    0    0    1    0    0    0    0    0
ATGCCGGTTGCTAAGAATATT     MPVAKNI       0    0    0    0    1    0    0    0    0    0
ATGCCGGTTGCTGCTCATGAT     MPVAAHD       0    0    0    0    0    0    1    0    0    0
ATGCCGGTTGCTGTGAAGCTT     MPVAVKL       0    0    0    0    0    1    0    0    0    0
ATGCCGGTTGCTGTTTATATT     MPVAVYI       0    0    0    0    0    0    1    0    0    0
ATGCCGGTTGGGCAGTATCTT     MPVGQYL       0    0    0    0    3    0    0    0    0    0
ATGCCGGTTGTGATTATTCAA     MPVVIIQ       0    0    0    0    0    0    0    0    0    1
ATGCCGGTTGTGATTATTCAT     MPVVIIH       0    0    0    0    0    0    0    0    0    1
ATGCCGGTTTAGACGGTTTGG     MPVQTVW       0    0    0    0    0    1    0    0    0    0
ATGCCGGTTTATAGGCCTCTG     MPVYRPL       0    0    0    0    0    0    1    0    0    0
ATGCCGGTTTATATTCCGAGT     MPVYIPS       0    0    1    0    0    0    0    0    0    0
ATGCCGGTTTATATTCTTAAT     MPVYILN       0    0    0    0    0    0    0    0    1    0
ATGCCGGTTTATGGTAGGGTG     MPVYGRV       0    0    1    0    0    0    0    0    0    0
ATGCCGGTTTCGATGATTTAG     MPVSMIQ       0    0    0    0    0    0    0    1    0    0
ATGCCGGTTTCGTATATGAAT     MPVSYMN       0    0    0    0    0    0    0    0    0    1
ATGCCGGTTTCTCTTCGGGAT     MPVSLRD       0    0    0    0    0    0    0    0    1    0
ATGCCGGTTTCTGTTCTGATG     MPVSVLM       0    0    0    0    0    0    1    0    0    0
ATGCCGGTTTGTGATTCGGGT     MPVCDSG       0    0    0    0    0    0    0    1    0    0
ATGCCGGTTTGTGTTGCTTAG     MPVCVAQ       0    0    0    0    0    0    0    0    0    1
ATGCCGGTTTTTAGGTAGAAT     MPVFRQN       0    0    0    0    0    0    1    0    0    0
ATGCCGGTTTTTAGTCATGGG     MPVFSHG       0    0    0    0    0    0    1    0    0    0
ATGCCGGTTTTTGCGGAGCGT     MPVFAER       0    0    0    0    0    0    0    1    0    0
ATGCCGTAAAAACAGGAGCAA     MP*KQEQ       0    0    0    0    0    0    1    0    0    0
ATGCCGTAAAAGAAGAAAAAG     MP*KKKK       0    0    0    0    0    0    0    0    0    1
ATGCCGTAAGGGCGGGAGAAA     MP*GREK       0    0    0    0    0    0    1    0    0    0
ATGCCGTAGAATTCGGTTAGT     MPQNSVS       0    0    0    1    0    0    0    0    0    0
ATGCCGTAGACGCATCAGCAG     MPQTHQQ       0    0    0    0    0    1    0    0    0    0
ATGCCGTAGACGCTGGCTATT     MPQTLAI       0    0    0    0    0    0    3    0    0    0
ATGCCGTAGACGTATGAGTTT     MPQTYEF       0    0    0    0    0    3    0    0    0    0
ATGCCGTAGAGGAATTTGTAT     MPQRNLY       0    0    0    0    0    0    3    0    0    0
ATGCCGTAGGAGCGTATGGCG     MPQERMA       0    0    0    0    0    0    3    0    0    0
ATGCCGTAGGAGTCGCATAAT     MPQESHN       0    0    0    0    0    0    0    0    0    1
ATGCCGTAGGATAAGCTTGAT     MPQDKLD       0    0    0    0    0    1    0    0    0    0
ATGCCGTAGGATCGTCGGATT     MPQDRRI       0    0    0    0    0    0    3    0    0    0
ATGCCGTAGGCGATGCATACA     MPQAMHT       0    0    0    0    0    0    1    0    0    0
ATGCCGTAGGCGATGCATACT     MPQAMHT       0    0    0    0    0    0    1    0    0    0
ATGCCGTAGGCTCTTAGGATT     MPQALRI       0    0    0    0    0    0    0    1    0    0
ATGCCGTAGGCTCTTCGTCCT     MPQALRP       0    0    0    0    0    0    0    0    0    3
ATGCCGTAGGTTACGTTTGAG     MPQVTFE       0    0    0    0    0    0    1    0    0    0
ATGCCGTAGGTTATTAGTCCG     MPQVISP       0    0    0    0    0    3    0    0    0    0
ATGCCGTAGGTTCATAGTCCG     MPQVHSP       0    0    0    0    0    0    0    0    1    0
ATGCCGTATAAGAATGAGAGG     MPYKNER       0    0    0    0    0    0    0    0    0    3
ATGCCGTATAAGACGATTAGG     MPYKTIR       0    0    0    0    0    1    0    0    0    0
ATGCCGTATAAGCATATGGTG     MPYKHMV       0    0    0    0    0    0    0    0    1    0
ATGCCGTATAATCTGGTGCTT     MPYNLVL       0    0    0    0    0    0    1    0    0    0
ATGCCGTATAATGCGTCTGCT     MPYNASA       0    0    0    0    0    1    0    0    0    0
ATGCCGTATAATTCGACTTTG     MPYNSTL       0    0    0    0    0    0    1    0    0    0
ATGCCGTATAATTCGACTTTT     MPYNSTF       0    0    0    0    0    0    1    0    0    0
ATGCCGTATAATTTGTTGACG     MPYNLLT       0    0    0    0    0    0    3    0    0    0
ATGCCGTATACGAAGTCGCAG     MPYTKSQ       0    0    0    0    0    0    0    1    0    0
ATGCCGTATACGAATGCGTCG     MPYTNAS       0    0    0    0    0    0    0    0    0    1
ATGCCGTATACTCATTCTAAA     MPYTHSK       0    0    0    0    0    0    0    1    0    0
ATGCCGTATACTCATTCTAAT     MPYTHSN       0    0    0    0    0    0    0    1    0    0
ATGCCGTATACTTCGAGGTAT     MPYTSRY       0    0    0    0    0    0    0    1    0    0
ATGCCGTATAGGTATTCGTGG     MPYRYSW       0    0    0    0    0    3    0    0    0    0
ATGCCGTATATGGCGATGTCG     MPYMAMS       0    0    0    0    0    0    0    0    0    1
ATGCCGTATATTAGTCATGTT     MPYISHV       0    0    0    0    0    0    0    0    0    1
ATGCCGTATATTATGATGAAT     MPYIMMN       0    0    0    0    0    1    0    0    0    0
ATGCCGTATATTGGGGCGGCT     MPYIGAA       0    0    0    0    0    0    0    0    0    1
ATGCCGTATATTGGTGCGGCT     MPYIGAA       0    0    0    1    0    0    0    3    0    0
ATGCCGTATCAGAATATGGAT     MPYQNMD       0    0    0    0    0    0    0    0    0    1
ATGCCGTATCAGCAGTATTTT     MPYQQYF       0    0    0    0    0    0    0    0    1    0
ATGCCGTATCAGCTTGTTAAG     MPYQLVK       0    0    0    0    0    0    1    0    0    0
ATGCCGTATCATGTTTGGGAT     MPYHVWD       0    0    0    0    0    1    0    0    0    0
ATGCCGTATCCGCATGCTAGA     MPYPHAR       0    0    0    0    1    0    0    0    0    0
ATGCCGTATCCGGGTAATAAG     MPYPGNK       0    0    0    0    0    0    0    0    0    1
ATGCCGTATCCTGTGCGTACG     MPYPVRT       0    0    0    0    0    0    1    0    0    0
ATGCCGTATCCTGTGCGTACT     MPYPVRT       0    0    0    0    0    0    1    0    0    0
ATGCCGTATCCTTTTATTACT     MPYPFIT       0    0    0    0    0    0    1    0    0    0
ATGCCGTATCGTATGTATGAA     MPYRMYE       0    0    0    0    0    0    0    0    0    1
ATGCCGTATCGTATGTATGAT     MPYRMYD       0    0    0    0    0    0    0    0    0    1
ATGCCGTATCTGAGTCCTTTG     MPYLSPL       0    0    0    0    0    0    1    0    0    0
ATGCCGTATCTGGATCTGGTT     MPYLDLV       0    0    0    0    0    0    1    0    0    0
ATGCCGTATCTTCAGGGTCCT     MPYLQGP       0    0    0    0    0    0    0    1    0    0
ATGCCGTATGAGCATTATTTG     MPYEHYL       0    0    0    0    0    0    0    0    0    1
ATGCCGTATGATCAGGTGCTT     MPYDQVL       0    0    0    0    0    1    0    0    0    0
ATGCCGTATGCGTATTCTTGG     MPYAYSW       0    0    0    0    0    0    0    1    0    0
ATGCCGTATGCTCGAACGAAG     MPYARTK       0    0    0    0    1    0    0    0    0    0
ATGCCGTATGCTGCGAATGCT     MPYAANA       0    0    0    0    0    0    0    0    1    0
ATGCCGTATGGGATGGCTTAT     MPYGMAY       0    0    0    0    0    0    0    0    0    1
ATGCCGTATGGGCGGGAGAAT     MPYGREN       0    0    0    0    0    0    1    0    0    0
ATGCCGTATGGTCCTGATGAG     MPYGPDE       0    0    0    0    0    1    0    0    0    0
ATGCCGTATGTTGTGCATAGT     MPYVVHS       0    0    0    0    0    1    1    1    0    0
ATGCCGTATTAGAAGTTTATG     MPYQKFM       0    0    0    0    0    0    0    0    0    1
ATGCCGTATTATAAGCCGGGT     MPYYKPG       0    0    0    3    0    0    0    0    0    0
ATGCCGTATTATAATTATGAT     MPYYNYD       0    0    1    0    0    0    0    0    0    0
ATGCCGTATTCGGATGTTTAA     MPYSDV*       0    0    1    0    0    0    0    0    0    0
ATGCCGTATTCGGATGTTTAT     MPYSDVY       0    0    1    1    0    0    0    0    0    0
ATGCCGTATTCGTAGGCGGAT     MPYSQAD       0    0    0    0    0    0    1    0    0    0
ATGCCGTATTCGTCGAATCTT     MPYSSNL       0    0    0    0    0    0    1    0    0    0
ATGCCGTATTCTCCTATTAGT     MPYSPIS       0    0    0    0    0    3    0    0    0    0
ATGCCGTATTCTGGTCATTGG     MPYSGHW       0    0    1    0    0    0    0    0    0    0
ATGCCGTATTCTGTGATGTAG     MPYSVMQ       0    0    0    0    0    0    0    0    0    2
ATGCCGTATTGGTAGACTTGG     MPYWQTW       0    0    0    3    0    0    0    0    0    0
ATGCCGTATTTGAATCTGTTT     MPYLNLF       0    0    0    0    0    0    0    0    1    0
ATGCCGTATTTGCCTGGTATT     MPYLPGI       0    0    0    0    0    0    0    0    1    0
ATGCCGTATTTTATTACTCAG     MPYFITQ       0    0    0    0    0    0    1    0    0    0
ATGCCGTATTTTTGGACGTGG     MPYFWTW       0    0    0    0    0    0    0    3    0    0
ATGCCGTCGAAGTTGAATTTG     MPSKLNL       0    0    0    0    1    0    0    0    0    0
ATGCCGTCGAATGCTTTGGCT     MPSNALA       0    0    0    0    0    0    0    0    0    1
ATGCCGTCGACGAATCATCAA     MPSTNHQ       0    0    0    1    0    0    0    0    0    0
ATGCCGTCGACGAATCATCAT     MPSTNHH       0    0    0    1    0    1    3    0    0    0
ATGCCGTCGACGGATTCGTTG     MPSTDSL       0    0    0    0    0    0    0    0    0    1
ATGCCGTCGACTAAGGATTAA     MPSTKD*       0    0    0    0    0    1    0    0    0    0
ATGCCGTCGACTCAGAGGCTA     MPSTQRL       0    0    0    0    0    0    0    0    0    1
ATGCCGTCGACTCAGAGGCTT     MPSTQRL       0    0    0    0    0    0    0    0    0    1
ATGCCGTCGACTGATACGCTG     MPSTDTL       0    0    0    0    0    0    1    1    0    0
ATGCCGTCGACTGTGGATGCT     MPSTVDA       0    0    0    0    0    1    0    0    0    0
ATGCCGTCGAGTCCGAAGAGG     MPSSPKR       0    0    0    0    0    0    0    0    0    3
ATGCCGTCGAGTGCGGGACGA     MPSSAGR       0    0    1    0    0    0    0    0    0    0
ATGCCGTCGAGTGCGGGTCGT     MPSSAGR       0    0    1    3    0    0    0    1    0    0
ATGCCGTCGATGACGTATTAT     MPSMTYY       0    0    0    0    0    0    0    1    0    0
ATGCCGTCGATGAGTAAGAGT     MPSMSKS       0    0    0    0    0    0    1    0    0    0
ATGCCGTCGATTCAGTCTAAT     MPSIQSN       0    0    0    0    0    0    3    0    0    0
ATGCCGTCGATTTTTGTGTCG     MPSIFVS       0    0    0    0    0    0    0    0    0    1
ATGCCGTCGCAGCAGAGGTCG     MPSQQRS       0    0    0    0    0    1    0    0    0    0
ATGCCGTCGCAGGCTCTGATG     MPSQALM       0    0    0    3    0    0    0    0    0    0
ATGCCGTCGCAGGTTCGGTGG     MPSQVRW       0    0    0    0    0    0    0    0    0    1
ATGCCGTCGCATCGTCCGTAT     MPSHRPY       0    0    0    0    0    1    0    0    0    0
ATGCCGTCGCCGCGTAATGCG     MPSPRNA       0    0    0    0    0    0    1    3    0    0
ATGCCGTCGCCTACGCCGTAA     MPSPTP*       0    0    0    0    0    0    1    0    0    0
ATGCCGTCGCCTACGCCGTTT     MPSPTPF       0    0    0    0    0    0    1    0    0    0
ATGCCGTCGCCTGGGATGGAG     MPSPGME       0    0    0    1    0    0    0    0    0    0
ATGCCGTCGCCTGGGCCAACG     MPSPGPT       0    0    0    0    0    0    0    0    1    0
ATGCCGTCGCCTGGGCCTACG     MPSPGPT       0    0    0    0    0    0    0    3    1    0
ATGCCGTCGCGGTCGTAACAG     MPSRS*Q       0    0    0    0    0    0    0    0    0    1
ATGCCGTCGCGGTCGTATCTG     MPSRSYL       0    0    0    0    0    0    0    0    0    1
ATGCCGTCGCTTCTGCAGTTT     MPSLLQF       0    0    0    0    1    0    0    0    0    0
ATGCCGTCGCTTGTGACGCGT     MPSLVTR       0    0    0    0    1    0    0    0    0    0
ATGCCGTCGGATAAGACTAAG     MPSDKTK       0    0    0    3    0    0    0    0    0    0
ATGCCGTCGGATCGTTGTGTA     MPSDRCV       0    0    0    0    0    0    0    0    0    1
ATGCCGTCGGATCGTTGTGTT     MPSDRCV       0    0    0    0    0    0    0    0    0    1
ATGCCGTCGGATCTTCAGCAT     MPSDLQH       0    0    0    0    0    0    1    0    0    0
ATGCCGTCGGCGGCTCAGAGA     MPSAAQR       0    0    0    0    0    0    0    1    0    0
ATGCCGTCGGCGGCTCAGAGT     MPSAAQS       0    0    0    0    0    0    0    1    0    0
ATGCCGTCGGGTCCTTTGAAT     MPSGPLN       0    0    0    0    0    0    3    0    0    1
ATGCCGTCGGTGGCGTCTCGG     MPSVASR       0    0    0    0    0    0    0    0    0    1
ATGCCGTCGTATATGTTGTTT     MPSYMLF       0    0    0    1    0    0    0    0    0    0
ATGCCGTCGTATCAGAATATG     MPSYQNM       0    0    0    0    0    0    0    0    0    1
ATGCCGTCGTCTGCTACGGTT     MPSSATV       0    0    0    0    0    0    0    0    1    0
ATGCCGTCGTGGCTGAGGGAG     MPSWLRE       0    0    0    0    0    0    1    0    0    0
ATGCCGTCGTGGGCGAATTGG     MPSWANW       0    0    0    0    0    0    1    0    0    0
ATGCCGTCGTGGGTGTTGTAG     MPSWVLQ       0    0    0    0    0    0    3    0    0    0
ATGCCGTCGTGTGAGGGTATG     MPSCEGM       0    0    0    0    0    0    1    0    0    0
ATGCCGTCTAAGGGGAAGAAA     MPSKGKK       0    0    0    0    0    0    1    0    0    0
ATGCCGTCTAAGGGGAAGAAT     MPSKGKN       0    0    0    0    0    0    1    0    0    0
ATGCCGTCTAAGGGTGATGTT     MPSKGDV       0    0    0    0    0    0    1    0    0    0
ATGCCGTCTAATAGTCCGATT     MPSNSPI       0    0    1    0    0    0    1    0    0    0
ATGCCGTCTAATGTGGTTCAG     MPSNVVQ       0    0    0    0    0    0    0    0    0    3
ATGCCGTCTACGTCGTATATT     MPSTSYI       0    0    0    0    0    0    3    0    0    0
ATGCCGTCTACTCCGGAGAGG     MPSTPER       0    0    0    0    0    1    0    0    0    0
ATGCCGTCTACTCCTTAGGAG     MPSTPQE       0    0    0    0    0    0    0    0    0    1
ATGCCGTCTACTCCTTTGGTG     MPSTPLV       0    0    0    0    0    0    0    0    0    1
ATGCCGTCTAGTCCTTATTAT     MPSSPYY       0    0    0    0    0    0    0    0    0    1
ATGCCGTCTAGTTCGTATATT     MPSSSYI       0    0    0    1    0    0    0    0    0    0
ATGCCGTCTATGAGTGAGATG     MPSMSEM       0    0    0    0    0    0    1    0    0    0
ATGCCGTCTATGCCGATGCGT     MPSMPMR       0    0    0    0    0    0    0    0    0    1
ATGCCGTCTCATAATCTGACA     MPSHNLT       0    0    0    0    0    0    0    0    0    1
ATGCCGTCTCATAATCTGACT     MPSHNLT       0    0    0    0    0    0    0    0    0    1
ATGCCGTCTCTGAGTTCTTAT     MPSLSSY       0    0    0    0    0    0    1    0    0    0
ATGCCGTCTCTGTATAAGATT     MPSLYKI       0    0    0    0    0    1    0    0    0    0
ATGCCGTCTGAGACTACGGCG     MPSETTA       0    0    0    0    0    0    0    1    0    0
ATGCCGTCTGAGCATACGTGG     MPSEHTW       0    0    0    0    0    0    1    0    0    0
ATGCCGTCTGATACTATTTAT     MPSDTIY       0    0    0    0    0    0    0    0    0    1
ATGCCGTCTGATCCTAGTCCT     MPSDPSP       0    0    0    0    0    1    0    0    0    0
ATGCCGTCTGATCTGAGGTAT     MPSDLRY       0    0    0    0    0    0    0    1    0    0
ATGCCGTCTGCGGTGCTGAAT     MPSAVLN       0    0    0    0    0    0    0    0    0    3
ATGCCGTCTGGGTGGTGGCCG     MPSGWWP       0    0    0    0    1    0    0    0    0    0
ATGCCGTCTGTGTTTCCTCCT     MPSVFPP       0    0    0    0    0    1    0    0    0    0
ATGCCGTCTGTTATGCAGGCT     MPSVMQA       0    0    0    1    0    0    0    0    0    0
ATGCCGTCTTAGAATACGGTT     MPSQNTV       0    0    0    0    0    1    0    0    0    0
ATGCCGTCTTATACTATGAGG     MPSYTMR       0    0    0    0    0    0    0    3    0    0
ATGCCGTCTTATCTGTCTATG     MPSYLSM       0    0    0    0    0    1    1    0    0    0
ATGCCGTCTTGTTCTAGGACG     MPSCSRT       0    0    0    0    0    0    3    0    0    0
ATGCCGTCTTTGACTGGTAAA     MPSLTGK       0    0    0    0    0    0    1    0    0    0
ATGCCGTCTTTGACTGGTAAT     MPSLTGN       0    0    0    0    0    0    1    0    0    0
ATGCCGTCTTTGTGGAATCAG     MPSLWNQ       0    0    0    0    0    0    1    0    0    0
ATGCCGTCTTTTACGGATCAT     MPSFTDH       0    0    0    0    0    0    1    0    0    0
ATGCCGTCTTTTACTACTATG     MPSFTTM       0    0    0    0    0    0    0    1    0    0
ATGCCGTCTTTTATGGATATT     MPSFMDI       0    0    0    0    0    0    1    0    0    0
ATGCCGTGGAAGACGAAGTTT     MPWKTKF       0    0    0    0    0    0    0    0    0    3
ATGCCGTGGAAGCCTATTACG     MPWKPIT       0    0    0    0    0    0    1    0    0    0
ATGCCGTGGAATCAGGGGCGG     MPWNQGR       0    0    0    0    0    0    0    0    0    1
ATGCCGTGGAATCATTTGCAT     MPWNHLH       0    0    0    0    0    0    0    1    0    0
ATGCCGTGGAATTAGAATGTT     MPWNQNV       0    0    0    0    0    1    0    0    0    0
ATGCCGTGGACTTGGCATACG     MPWTWHT       0    0    0    0    0    0    0    0    0    1
ATGCCGTGGACTTTGCGACAA     MPWTLRQ       0    0    0    0    0    0    1    0    0    0
ATGCCGTGGAGGCCTTAGATT     MPWRPQI       0    0    0    0    0    0    0    3    0    0
ATGCCGTGGAGGTGGCATTTT     MPWRWHF       0    0    0    0    0    0    0    1    0    0
ATGCCGTGGAGTAATCATAAT     MPWSNHN       0    0    0    0    0    0    0    0    0    1
ATGCCGTGGAGTACGTATGAG     MPWSTYE       0    0    0    0    0    0    1    0    0    0
ATGCCGTGGATGACGAGGACT     MPWMTRT       0    0    0    3    0    0    0    0    0    0
ATGCCGTGGATTATTTCTTGG     MPWIISW       0    0    0    0    0    0    0    0    3    0
ATGCCGTGGATTCCTTATAAT     MPWIPYN       0    0    0    0    0    1    0    0    0    0
ATGCCGTGGCATGTGAAGAAG     MPWHVKK       0    0    0    0    0    0    1    0    0    0
ATGCCGTGGCCGACTGAGGGG     MPWPTEG       0    0    0    0    0    0    1    0    0    0
ATGCCGTGGCCGGGTGTTTCG     MPWPGVS       0    0    0    0    0    0    0    1    0    0
ATGCCGTGGCCGTCGGCTTTG     MPWPSAL       0    0    1    0    0    0    0    0    0    0
ATGCCGTGGCCTACGTCTGAG     MPWPTSE       0    0    1    0    0    0    0    0    0    0
ATGCCGTGGCCTGATGCGATG     MPWPDAM       0    0    0    0    0    0    1    0    0    0
ATGCCGTGGCTGACTATTTCG     MPWLTIS       0    0    0    0    0    1    0    0    0    0
ATGCCGTGGCTGCGTTCGCCT     MPWLRSP       0    0    0    0    0    1    0    0    0    0
ATGCCGTGGCTGGGGACGTAG     MPWLGTQ       0    0    0    0    0    0    0    1    0    0
ATGCCGTGGCTTGTGAAGAAG     MPWLVKK       0    0    0    0    0    0    1    0    0    0
ATGCCGTGGGATATTATTGCG     MPWDIIA       0    0    0    1    0    0    0    0    0    0
ATGCCGTGGGATCAGTGGCTG     MPWDQWL       0    0    0    0    0    0    1    0    0    0
ATGCCGTGGGATCCGTCTGTT     MPWDPSV       0    0    0    0    0    0    0    0    0    1
ATGCCGTGGGATCCTATTATT     MPWDPII       0    0    0    0    0    0    0    0    0    1
ATGCCGTGGGCGAGGACGTAT     MPWARTY       0    0    0    0    0    0    0    3    0    0
ATGCCGTGGGCGAGTGGGAGG     MPWASGR       0    0    0    0    0    0    1    0    0    0
ATGCCGTGGGCTACTCCGACG     MPWATPT       0    0    0    0    0    0    1    0    0    0
ATGCCGTGGGTTAAGGGTGGT     MPWVKGG       0    0    0    0    0    0    0    1    0    0
ATGCCGTGGGTTTATAGGTTG     MPWVYRL       0    0    0    0    0    0    0    0    0    1
ATGCCGTGGTATAATTCGGTT     MPWYNSV       0    0    0    0    0    0    0    0    1    0
ATGCCGTGGTATCCGCATACG     MPWYPHT       0    0    0    0    0    0    0    1    0    0
ATGCCGTGGTATCCTTTGGAT     MPWYPLD       0    0    0    0    0    0    0    1    0    0
ATGCCGTGGTATGCTTTGTCG     MPWYALS       0    0    0    0    0    1    0    0    0    0
ATGCCGTGGTCGTTGCCTATT     MPWSLPI       0    0    0    0    0    1    0    0    0    0
ATGCCGTGGTGTGCTAATAAT     MPWCANN       0    0    0    0    0    1    0    0    0    0
ATGCCGTGGTGTTAGGTTGCA     MPWCQVA       0    0    0    0    0    1    0    0    0    0
ATGCCGTGGTGTTAGGTTGCT     MPWCQVA       0    0    0    0    0    1    0    0    0    0
ATGCCGTGGTTTAATAGGTAT     MPWFNRY       0    0    0    0    0    1    0    0    0    0
ATGCCGTGTAAGACTCATATT     MPCKTHI       0    0    0    0    0    1    0    0    0    0
ATGCCGTGTACTTCGCCGGTG     MPCTSPV       0    0    0    0    0    1    0    0    0    0
ATGCCGTGTAGGGATTATACG     MPCRDYT       0    0    0    0    0    0    0    0    0    1
ATGCCGTGTCATACTGATGTT     MPCHTDV       0    0    0    0    0    0    0    0    0    1
ATGCCGTGTCCGATGTTTTGT     MPCPMFC       0    0    0    0    0    0    1    0    0    0
ATGCCGTGTCCGCGTCCTACG     MPCPRPT       0    0    0    1    0    0    0    0    0    0
ATGCCGTGTCTGACTGGGAAT     MPCLTGN       0    0    0    0    0    1    0    0    0    0
ATGCCGTGTCTTAGTAATACT     MPCLSNT       0    0    0    0    0    0    0    1    0    0
ATGCCGTGTGAGACGCGTTTT     MPCETRF       0    0    0    0    0    0    0    0    0    1
ATGCCGTGTGATGCTACTTTT     MPCDATF       0    0    0    0    0    1    0    0    0    0
ATGCCGTGTGGGGTGGCGTCG     MPCGVAS       0    0    0    0    0    1    0    0    0    0
ATGCCGTGTGGGTCGTCTCAG     MPCGSSQ       0    0    0    0    0    0    3    0    0    0
ATGCCGTGTGTTAATACGACT     MPCVNTT       0    0    0    0    0    0    1    0    0    0
ATGCCGTGTGTTCATTCTCCG     MPCVHSP       0    0    0    0    0    1    0    0    0    0
ATGCCGTGTGTTGATGATCAT     MPCVDDH       0    0    0    0    0    0    1    0    0    0
ATGCCGTGTTATCGTTCTCCT     MPCYRSP       0    0    0    0    0    1    0    0    0    0
ATGCCGTGTTGGGATTATACG     MPCWDYT       0    0    0    0    0    0    0    0    0    1
ATGCCGTTGAATATGTTTCCT     MPLNMFP       0    0    0    0    0    1    0    0    0    0
ATGCCGTTGACGAAGGATACG     MPLTKDT       0    0    0    0    0    0    1    0    0    0
ATGCCGTTGACGCATAAGCTT     MPLTHKL       0    0    3    0    0    0    0    0    0    0
ATGCCGTTGACGCATTCGCTT     MPLTHSL       0    0    1    0    0    0    0    0    0    0
ATGCCGTTGACGCTGAATCGT     MPLTLNR       0    0    0    0    0    0    0    0    0    3
ATGCCGTTGAGTCGTGTGGTG     MPLSRVV       0    0    0    0    0    0    0    0    0    1
ATGCCGTTGATGAAGCCTAAT     MPLMKPN       0    0    0    0    0    0    1    0    0    0
ATGCCGTTGATGCGTACTGAG     MPLMRTE       0    0    0    0    0    0    0    0    0    1
ATGCCGTTGATTAATAGGTAT     MPLINRY       0    0    0    0    0    1    0    0    0    0
ATGCCGTTGATTAATTGGCAT     MPLINWH       0    0    0    0    0    0    0    0    0    1
ATGCCGTTGATTGGTCCTGCT     MPLIGPA       0    0    0    0    1    0    0    0    0    0
ATGCCGTTGATTGTGGAGCCG     MPLIVEP       0    0    0    0    0    0    1    0    0    0
ATGCCGTTGCAGGTGCCTATG     MPLQVPM       0    0    0    0    0    0    0    3    0    0
ATGCCGTTGCATGCGTATAAT     MPLHAYN       0    0    0    0    0    0    0    0    0    1
ATGCCGTTGCCGATGCGTATT     MPLPMRI       0    0    1    0    0    0    0    0    0    0
ATGCCGTTGCCGCAGAATGAG     MPLPQNE       0    0    0    0    0    0    0    0    0    1
ATGCCGTTGCCTACAAAAGAA     MPLPTKE       0    0    0    0    0    0    1    0    0    0
ATGCCGTTGCCTACTAATGAA     MPLPTNE       0    0    0    0    0    0    1    0    0    0
ATGCCGTTGCCTACTAATGTT     MPLPTNV       0    0    0    0    0    0    3    0    0    0
ATGCCGTTGCCTACTCAGACG     MPLPTQT       0    0    0    0    0    0    0    0    1    0
ATGCCGTTGCCTCATTCGTGG     MPLPHSW       0    0    0    0    0    0    0    1    0    0
ATGCCGTTGCCTGCGCATTCG     MPLPAHS       0    0    0    0    0    0    3    0    0    0
ATGCCGTTGCGGATGCATAAT     MPLRMHN       0    0    0    0    0    0    1    0    0    0
ATGCCGTTGCGTGCGAAGCAA     MPLRAKQ       0    0    1    0    0    0    0    0    0    0
ATGCCGTTGCGTGCGATGCAA     MPLRAMQ       0    0    0    1    0    0    0    0    0    1
ATGCCGTTGCGTGCGATGCAT     MPLRAMH       0    0    1    1    1    3    0    1    1    1
ATGCCGTTGCTGCATATGCAG     MPLLHMQ       0    0    0    0    0    0    1    0    0    0
ATGCCGTTGCTGCCGGAGTGG     MPLLPEW       0    0    0    0    0    0    1    1    0    0
ATGCCGTTGCTTCCGTAGATT     MPLLPQI       0    0    0    0    0    0    0    1    0    0
ATGCCGTTGGATATTAATTCG     MPLDINS       0    0    0    0    0    0    1    0    0    0
ATGCCGTTGGCGTCGTTTTGG     MPLASFW       0    0    0    0    0    0    0    1    0    0
ATGCCGTTGGCGTTGTTTATT     MPLALFI       0    0    0    0    0    0    0    0    1    0
ATGCCGTTGGGGATTACTAGG     MPLGITR       0    0    0    0    0    0    1    1    0    0
ATGCCGTTGGGGATTACTAGT     MPLGITS       0    0    0    0    0    0    1    0    0    0
ATGCCGTTGGGTTATATTTGG     MPLGYIW       0    0    0    0    3    0    0    0    0    0
ATGCCGTTGGTGACTTAGGTT     MPLVTQV       0    0    0    3    0    0    0    0    0    0
ATGCCGTTGGTGAGTTTTCCT     MPLVSFP       0    0    0    0    0    0    0    0    1    0
ATGCCGTTGGTGCAGAAGACT     MPLVQKT       0    0    1    0    0    0    0    0    0    0
ATGCCGTTGGTGTGGTGGCTT     MPLVWWL       0    0    0    0    0    1    0    0    0    1
ATGCCGTTGGTTCAGCTTCTT     MPLVQLL       0    0    0    0    0    0    0    0    0    1
ATGCCGTTGGTTCCTACGAGG     MPLVPTR       0    0    0    0    0    0    0    0    0    1
ATGCCGTTGTAGACGAATCTG     MPLQTNL       0    0    0    0    0    0    0    0    0    1
ATGCCGTTGTATCTGAGGAGA     MPLYLRR       0    0    0    0    0    0    0    1    0    0
ATGCCGTTGTATCTGAGGAGT     MPLYLRS       0    0    0    0    0    0    1    1    0    0
ATGCCGTTGTATTATGCGGCT     MPLYYAA       0    0    0    0    0    0    1    0    0    0
ATGCCGTTGTCTCGGTCGAAT     MPLSRSN       0    0    0    0    0    0    0    3    0    0
ATGCCGTTTAAGAAGTGGGAT     MPFKKWD       0    0    0    0    0    0    0    1    0    0
ATGCCGTTTAAGCTGCGTGAG     MPFKLRE       0    0    0    0    0    0    1    0    0    0
ATGCCGTTTAATGCGTATTTT     MPFNAYF       0    0    0    0    0    0    0    0    0    1
ATGCCGTTTACGTAGCTTATG     MPFTQLM       0    0    0    0    0    1    0    0    0    0
ATGCCGTTTACGTCGCAGCTG     MPFTSQL       0    0    0    0    0    0    1    0    0    0
ATGCCGTTTACGTTGAGTTCG     MPFTLSS       0    0    0    0    0    0    3    0    0    0
ATGCCGTTTACTCAGGAGCGA     MPFTQER       0    0    0    0    0    0    1    0    0    0
ATGCCGTTTACTCAGGAGCGT     MPFTQER       0    0    0    0    0    0    1    0    0    0
ATGCCGTTTACTCTTTCTGAT     MPFTLSD       0    0    0    0    0    1    0    0    0    0
ATGCCGTTTACTTCGGTTTAT     MPFTSVY       0    0    0    0    0    0    0    0    0    1
ATGCCGTTTAGGATGTCGTAT     MPFRMSY       0    0    0    0    0    0    1    0    0    0
ATGCCGTTTAGTGCTTAGATG     MPFSAQM       0    0    0    1    0    0    0    0    0    0
ATGCCGTTTAGTGTTTATCGG     MPFSVYR       0    0    0    1    0    0    0    0    0    0
ATGCCGTTTAGTTGGCCGCAT     MPFSWPH       0    0    0    0    0    1    0    0    0    0
ATGCCGTTTATTACGATTGGT     MPFITIG       0    0    0    0    0    0    1    0    0    0
ATGCCGTTTCAGCAGTATTTT     MPFQQYF       0    0    0    0    0    0    0    0    0    1
ATGCCGTTTCAGGCTACGTGG     MPFQATW       0    0    0    0    0    0    0    0    1    0
ATGCCGTTTCATCATTGGATG     MPFHHWM       0    0    0    0    0    1    0    0    0    0
ATGCCGTTTCCTGATGTGCTG     MPFPDVL       0    0    1    0    0    0    0    0    0    0
ATGCCGTTTCCTTCGCATTCA     MPFPSHS       0    0    0    0    0    0    0    1    0    0
ATGCCGTTTCCTTCGCATTCT     MPFPSHS       0    0    0    0    0    0    0    1    0    3
ATGCCGTTTCTGGCGTAGGGG     MPFLAQG       0    0    0    0    0    0    1    0    0    0
ATGCCGTTTCTGGTTCCTTAT     MPFLVPY       0    0    0    0    0    0    1    0    0    0
ATGCCGTTTCTTAAGACGTTG     MPFLKTL       0    0    0    0    0    1    0    0    0    0
ATGCCGTTTCTTCCGCTGGCT     MPFLPLA       0    0    0    0    0    0    0    0    1    0
ATGCCGTTTGGGGATGGTCGG     MPFGDGR       0    0    0    0    0    0    0    0    0    1
ATGCCGTTTGGTGCTATTGAA     MPFGAIE       0    0    1    0    0    0    0    0    0    0
ATGCCGTTTGGTGCTATTGAT     MPFGAID       0    0    1    0    0    0    0    0    0    0
ATGCCGTTTGGTTGGCCTTAT     MPFGWPY       0    0    0    0    0    0    1    0    0    0
ATGCCGTTTGTGTATGCGACG     MPFVYAT       0    0    0    0    0    0    0    0    0    1
ATGCCGTTTGTTGTGAGTCTT     MPFVVSL       0    0    0    0    0    0    3    0    0    0
ATGCCGTTTTATTATAGTGTG     MPFYYSV       0    0    0    1    0    0    0    0    0    0
ATGCCGTTTTATTATAGTGTT     MPFYYSV       0    0    0    1    0    0    0    0    0    0
ATGCCGTTTTCGCCGGATCTG     MPFSPDL       0    0    0    0    0    0    1    0    0    0
ATGCCGTTTTCGTCTATTTCT     MPFSSIS       0    0    0    0    0    0    0    0    0    1
ATGCCGTTTTCTTTGCTTAAT     MPFSLLN       0    0    0    0    0    1    0    0    0    0
ATGCCGTTTTGGAAGGATATT     MPFWKDI       0    0    0    0    0    1    0    0    0    0
ATGCCGTTTTTGCCGGCTATT     MPFLPAI       0    0    0    0    0    0    1    0    0    0
ATGCCTAAGAATATTGGGAGG     MPKNIGR       0    0    0    0    0    0    0    0    0    1
ATGCCTAAGAATCCGACTAAT     MPKNPTN       0    0    0    0    0    1    0    0    0    0
ATGCCTAAGAATTTTTGTGTT     MPKNFCV       0    0    0    0    0    0    0    0    3    0
ATGCCTAAGACGCCGGGGGAG     MPKTPGE       0    0    0    0    0    0    0    0    0    1
ATGCCTAAGACTGTTCTTGCA     MPKTVLA       0    0    0    0    0    0    0    0    0    3
ATGCCTAAGACTTTTCATCGT     MPKTFHR       0    0    0    0    0    0    0    1    0    0
ATGCCTAAGACTTTTCTTCGT     MPKTFLR       0    0    1    0    0    0    1    0    0    4
ATGCCTAAGACTTTTCTTCTA     MPKTFLL       0    0    0    0    0    0    1    0    0    0
ATGCCTAAGATTGAGATTGAA     MPKIEIE       0    0    0    0    0    0    0    1    0    0
ATGCCTAAGATTGAGATTGAT     MPKIEID       0    0    0    0    0    0    1    1    0    0
ATGCCTAAGATTTAGACGATG     MPKIQTM       0    0    0    0    0    0    0    0    3    0
ATGCCTAAGATTTATCATATT     MPKIYHI       0    0    0    0    0    1    0    0    0    0
ATGCCTAAGCAGAATGAGACG     MPKQNET       0    0    0    1    0    0    0    0    0    0
ATGCCTAAGCAGATGAGTTTG     MPKQMSL       0    0    0    1    0    0    0    3    0    0
ATGCCTAAGCAGCATCTGCGT     MPKQHLR       0    0    0    0    0    1    0    0    0    0
ATGCCTAAGCATGCTAGGTCG     MPKHARS       0    0    0    0    0    0    0    0    0    1
ATGCCTAAGCATGCTAGGTCT     MPKHARS       0    0    0    0    0    0    0    0    0    1
ATGCCTAAGCATGCTATTGTG     MPKHAIV       0    0    0    0    0    3    0    0    0    0
ATGCCTAAGCCTATGCTGTCT     MPKPMLS       0    0    0    0    0    1    0    0    0    0
ATGCCTAAGCCTCTGAGTTAG     MPKPLSQ       0    0    0    0    0    0    0    3    0    0
ATGCCTAAGCCTGCTGATGTG     MPKPADV       0    0    3    3    3    0    4    0    0    0
ATGCCTAAGCGTGTGATGCCG     MPKRVMP       0    0    0    0    0    0    0    0    0    1
ATGCCTAAGCTGGTTGTGAAG     MPKLVVK       0    0    0    0    0    0    1    0    0    0
ATGCCTAAGCTGTATGAGGGT     MPKLYEG       0    0    0    0    0    0    0    0    3    0
ATGCCTAAGCTGTCTTCGTTG     MPKLSSL       0    0    0    0    0    0    1    0    0    0
ATGCCTAAGCTTTTGACTTCG     MPKLLTS       0    0    0    0    0    0    0    0    3    0
ATGCCTAAGGAAGGGGAAGAA     MPKEGEE       0    0    0    0    0    0    1    0    0    0
ATGCCTAAGGAGATGGTTGTT     MPKEMVV       0    0    0    0    0    0    0    0    0    1
ATGCCTAAGGCGGCTCATCCT     MPKAAHP       0    0    3    0    0    0    0    0    0    0
ATGCCTAAGGGGTGGCATGTG     MPKGWHV       0    0    0    0    1    0    0    0    0    0
ATGCCTAAGGTGACTCTTCAT     MPKVTLH       0    0    0    0    0    0    0    3    0    0
ATGCCTAAGGTGCTTCATCCT     MPKVLHP       0    0    1    0    0    0    0    0    0    0
ATGCCTAAGGTGTGTACGCCG     MPKVCTP       0    0    0    0    0    1    0    0    0    0
ATGCCTAAGGTTACTATTTGG     MPKVTIW       0    0    0    0    0    1    0    0    0    0
ATGCCTAAGGTTACTGATATT     MPKVTDI       0    0    0    1    0    0    0    0    0    0
ATGCCTAAGTATTTGTCGCAT     MPKYLSH       0    0    0    0    0    0    0    1    0    0
ATGCCTAAGTCGAATCATACT     MPKSNHT       0    0    0    3    0    0    0    0    0    3
ATGCCTAAGTCGCAGCAGCTT     MPKSQQL       0    0    0    0    0    0    0    0    3    0
ATGCCTAAGTCTTAGACGTTT     MPKSQTF       0    0    0    1    0    0    0    0    0    0
ATGCCTAAGTGGAAGCATTTT     MPKWKHF       0    0    0    0    0    0    1    0    0    0
ATGCCTAAGTGGACGGCGAAG     MPKWTAK       0    0    0    0    0    0    0    1    0    0
ATGCCTAAGTGGGCGTTGGCG     MPKWALA       0    0    0    0    0    1    1    3    0    3
ATGCCTAAGTGTGTTTCGACT     MPKCVST       0    0    0    0    0    0    0    0    0    1
ATGCCTAAGTTGCATTGGCGA     MPKLHWR       0    0    0    0    0    0    0    0    1    0
ATGCCTAAGTTGCATTGGCGT     MPKLHWR       0    0    0    0    0    0    0    0    1    0
ATGCCTAAGTTGTTTTATACT     MPKLFYT       0    0    0    0    0    0    0    0    0    1
ATGCCTAAGTTTCCGCGTGAG     MPKFPRE       0    0    0    0    0    0    0    3    0    0
ATGCCTAAGTTTTATCCGCGG     MPKFYPR       0    0    0    0    0    0    0    0    0    1
ATGCCTAAGTTTTTGTTGCGG     MPKFLLR       0    0    0    0    3    0    0    0    0    0
ATGCCTAATAATAAGCCTGAT     MPNNKPD       0    0    0    3    0    0    0    0    0    0
ATGCCTAATAATAATTGGACT     MPNNNWT       0    0    0    0    0    0    0    1    0    0
ATGCCTAATAATACGATGTTG     MPNNTML       0    0    0    0    0    0    0    1    0    0
ATGCCTAATAATACGATGTTT     MPNNTMF       0    0    0    0    0    0    0    1    0    0
ATGCCTAATAATAGTCAGATT     MPNNSQI       0    0    0    0    0    0    1    0    0    0
ATGCCTAATAATATTCCTCAT     MPNNIPH       0    0    0    0    0    0    0    1    0    0
ATGCCTAATAATCCTAAGATT     MPNNPKI       0    0    0    0    0    1    0    0    0    0
ATGCCTAATACGAATGTGTGG     MPNTNVW       0    0    3    0    0    0    0    0    0    0
ATGCCTAATACGATGGATGGT     MPNTMDG       0    0    0    0    0    1    0    0    0    0
ATGCCTAATACGATTTATGGT     MPNTIYG       0    0    0    0    0    0    0    3    0    0
ATGCCTAATACGTGGGTGGGT     MPNTWVG       0    0    0    0    0    0    0    1    0    0
ATGCCTAATACTACTCCTCAT     MPNTTPH       0    0    0    0    0    0    0    1    0    0
ATGCCTAATACTACTGTGCAT     MPNTTVH       0    0    0    0    0    0    0    0    0    1
ATGCCTAATACTGTTCCGTCG     MPNTVPS       0    0    0    0    0    0    1    0    0    0
ATGCCTAATAGGATTACGGTG     MPNRITV       0    0    0    0    0    0    0    0    0    1
ATGCCTAATAGTCTGCTTTCA     MPNSLLS       0    0    0    0    1    0    0    0    0    0
ATGCCTAATAGTCTGCTTTCT     MPNSLLS       0    0    0    0    1    0    0    0    0    0
ATGCCTAATATGCCGTTTAGG     MPNMPFR       0    0    0    0    0    0    0    1    0    0
ATGCCTAATATTATGTTTCAG     MPNIMFQ       0    0    0    1    0    0    0    0    0    0
ATGCCTAATATTGCGACAGAA     MPNIATE       0    0    0    0    1    0    0    0    0    0
ATGCCTAATCAGATTGGGAGT     MPNQIGS       0    0    0    0    0    0    0    1    0    0
ATGCCTAATCAGCCTTTTCCT     MPNQPFP       0    0    1    0    0    0    0    0    0    0
ATGCCTAATCAGCGTACTAAT     MPNQRTN       0    0    0    0    0    1    0    0    0    0
ATGCCTAATCAGCTGGATTTG     MPNQLDL       0    0    0    0    0    0    0    1    0    0
ATGCCTAATCATAATGCGAGT     MPNHNAS       0    0    0    0    0    0    1    0    0    0
ATGCCTAATCATACTTAAACG     MPNHT*T       0    0    0    0    0    0    1    0    0    0
ATGCCTAATCATACTTATTCG     MPNHTYS       0    0    0    0    0    0    1    0    0    0
ATGCCTAATCATATGACGCAG     MPNHMTQ       0    0    0    0    0    0    3    0    0    0
ATGCCTAATCATGCGTATACG     MPNHAYT       0    0    0    0    1    0    0    0    0    0
ATGCCTAATCATTCGACGAAG     MPNHSTK       0    0    0    0    0    0    0    0    0    1
ATGCCTAATCCGAGGATGTAT     MPNPRMY       0    0    0    0    0    0    0    0    0    1
ATGCCTAATCCGCTGCAGAGT     MPNPLQS       0    0    0    1    0    0    0    0    0    0
ATGCCTAATCCGGGTTCTCGG     MPNPGSR       0    0    0    0    0    0    0    0    0    1
ATGCCTAATCCGTATTCTCAG     MPNPYSQ       0    0    0    0    0    3    0    0    0    0
ATGCCTAATCCTAAGAGTAGT     MPNPKSS       0    0    0    0    0    0    1    0    0    0
ATGCCTAATCCTAAGCATCAG     MPNPKHQ       0    0    0    0    0    0    3    0    0    0
ATGCCTAATCCTATTAATCTG     MPNPINL       0    0    0    0    0    0    3    0    0    0
ATGCCTAATCGGACTGATGGG     MPNRTDG       0    0    0    0    0    0    0    1    0    0
ATGCCTAATCGTGTGAGTAGT     MPNRVSS       0    0    0    0    0    0    1    0    0    0
ATGCCTAATCTGACGCGAGAG     MPNLTRE       0    0    0    0    0    0    1    0    0    0
ATGCCTAATCTGACGCGTGAG     MPNLTRE       0    0    1    0    0    3    1    1    0    0
ATGCCTAATCTGAGGACGATT     MPNLRTI       0    0    0    0    0    0    0    0    0    1
ATGCCTAATCTTTTGAATAGT     MPNLLNS       0    0    0    0    0    0    0    0    0    1
ATGCCTAATGAGGGTACTGGT     MPNEGTG       0    0    0    0    0    0    0    1    0    0
ATGCCTAATGATTCTGAGGTT     MPNDSEV       0    0    0    0    0    1    0    0    0    0
ATGCCTAATGCGCCGGAGGTT     MPNAPEV       0    0    0    0    0    0    1    0    0    0
ATGCCTAATGCGCCTGATGCG     MPNAPDA       0    0    0    0    0    0    0    3    0    0
ATGCCTAATGCTACGCATTGT     MPNATHC       0    0    0    0    0    0    0    0    0    1
ATGCCTAATGGGCCTATTGGG     MPNGPIG       0    0    0    0    0    0    1    0    0    0
ATGCCTAATGGGCCTGGTCCT     MPNGPGP       0    0    0    0    0    0    0    1    0    0
ATGCCTAATGGGGATGTGCCG     MPNGDVP       0    0    0    0    0    0    1    0    0    0
ATGCCTAATGGGGATGTGCCT     MPNGDVP       0    0    0    0    0    0    1    0    0    0
ATGCCTAATGGTATTACTACT     MPNGITT       0    0    0    0    0    0    1    0    0    0
ATGCCTAATGGTGTGCATCTT     MPNGVHL       0    0    0    0    0    3    0    0    0    0
ATGCCTAATGTGCATGATATG     MPNVHDM       0    0    0    0    0    0    1    0    0    0
ATGCCTAATGTGGTGGAGATG     MPNVVEM       0    0    0    0    0    1    0    0    0    0
ATGCCTAATGTGTGGGATCTG     MPNVWDL       0    0    1    1    0    0    0    1    0    0
ATGCCTAATGTTCAGAATCCG     MPNVQNP       0    0    0    0    0    0    1    0    0    0
ATGCCTAATGTTCAGCATTTG     MPNVQHL       0    0    0    0    0    0    0    1    0    0
ATGCCTAATTATATGTGGCGT     MPNYMWR       0    0    0    1    0    0    0    0    0    0
ATGCCTAATTATGAGTTTCGG     MPNYEFR       0    0    0    0    0    0    0    3    0    0
ATGCCTAATTATGGTACTGTG     MPNYGTV       0    0    0    0    0    1    0    0    0    0
ATGCCTAATTCGCATCATTTG     MPNSHHL       0    0    0    0    0    0    0    0    0    1
ATGCCTAATTCGGATTCTATG     MPNSDSM       0    0    0    0    0    0    0    0    1    0
ATGCCTAATTCTGTTCCGTCG     MPNSVPS       0    0    0    0    0    0    1    0    0    0
ATGCCTAATTCTTCTATGGAG     MPNSSME       0    0    0    0    0    0    0    0    3    0
ATGCCTAATTGGATTCCTTAT     MPNWIPY       0    0    0    0    0    0    1    1    0    0
ATGCCTAATTGTGGTACTAAT     MPNCGTN       0    0    0    0    0    0    1    0    0    0
ATGCCTAATTTGAAGTATGGT     MPNLKYG       0    0    0    0    0    1    0    0    0    0
ATGCCTAATTTGAAGTATGTA     MPNLKYV       0    0    0    0    0    1    0    0    0    0
ATGCCTAATTTGAATCGGGGT     MPNLNRG       0    0    0    0    0    1    0    0    0    0
ATGCCTAATTTGATTGATCAT     MPNLIDH       0    0    0    1    0    0    0    0    0    0
ATGCCTAATTTGGGGGCTTTT     MPNLGAF       0    0    0    0    0    0    1    0    0    0
ATGCCTAATTTTACTTGTCAG     MPNFTCQ       0    0    0    0    0    1    0    0    0    0
ATGCCTAATTTTATGTTTCAG     MPNFMFQ       0    0    0    1    0    0    0    0    0    0
ATGCCTAATTTTGCTAAGGGG     MPNFAKG       0    0    0    0    0    0    0    0    0    3
ATGCCTAATTTTTATGGTTGG     MPNFYGW       0    0    0    0    0    0    0    0    0    1
ATGCCTAATTTTTTGGATTCG     MPNFLDS       0    0    0    0    0    0    0    0    1    0
ATGCCTACGAAGCTTAATCCG     MPTKLNP       0    0    0    0    0    1    0    0    0    0
ATGCCTACGAAGGTTTATTCG     MPTKVYS       0    0    0    0    0    0    3    0    0    0
ATGCCTACGAATAAGTCTGTG     MPTNKSV       0    0    0    0    0    3    0    0    0    0
ATGCCTACGAATCAGCTTAGG     MPTNQLR       0    0    0    0    0    0    0    1    0    0
ATGCCTACGACGGAGGGGTAT     MPTTEGY       0    0    0    0    0    0    0    0    0    1
ATGCCTACGACGTGGGATCCT     MPTTWDP       0    0    0    0    0    0    1    0    0    0
ATGCCTACGAGTACGCAGCCG     MPTSTQP       0    0    0    1    0    0    0    0    0    0
ATGCCTACGAGTCAGGGGAAT     MPTSQGN       0    0    0    0    0    3    0    0    0    1
ATGCCTACGAGTCATCATCGT     MPTSHHR       0    0    0    0    0    3    0    0    0    0
ATGCCTACGATGCCTAAGAAT     MPTMPKN       0    0    0    0    0    0    1    0    0    0
ATGCCTACGATGGCTTTGACG     MPTMALT       0    0    1    0    0    0    0    0    0    0
ATGCCTACGATTAAGAGGATT     MPTIKRI       0    0    0    0    0    3    0    0    0    0
ATGCCTACGCAGTCTGAGAAG     MPTQSEK       0    0    0    0    0    0    1    0    0    0
ATGCCTACGCAGTCTTCTCAG     MPTQSSQ       0    0    0    0    0    0    0    0    0    1
ATGCCTACGCATATGATTGAA     MPTHMIE       0    0    0    0    0    0    1    0    0    0
ATGCCTACGCATATGATTGAT     MPTHMID       0    0    0    0    0    0    1    0    0    0
ATGCCTACGCCGGTGACTTAT     MPTPVTY       0    0    1    0    1    0    0    1    0    0
ATGCCTACGCCGTGTCATCCT     MPTPCHP       0    0    0    0    0    0    0    1    0    0
ATGCCTACGCCTACTCCGCCG     MPTPTPP       0    0    0    0    0    1    0    0    0    0
ATGCCTACGCCTGTTTCGTTG     MPTPVSL       0    0    0    0    0    1    0    0    0    0
ATGCCTACGCTGCAGTCTACG     MPTLQST       0    0    0    0    0    0    3    0    0    1
ATGCCTACGCTGTCTTCTGTT     MPTLSSV       0    0    0    0    0    0    0    0    0    1
ATGCCTACGCTTGATTTTCTT     MPTLDFL       0    0    0    0    0    0    0    0    0    1
ATGCCTACGGAGACGAGGAAT     MPTETRN       0    0    0    0    0    0    0    0    3    0
ATGCCTACGGAGCAGGGGCTG     MPTEQGL       0    0    0    0    0    0    0    0    1    0
ATGCCTACGGAGCAGTAGCAG     MPTEQQQ       0    0    0    0    0    0    0    0    1    0
ATGCCTACGGAGCTGTTTATA     MPTELFI       0    0    0    0    0    0    0    0    0    1
ATGCCTACGGAGCTGTTTATT     MPTELFI       0    0    0    0    0    0    0    0    0    1
ATGCCTACGGAGGCAGCAAAG     MPTEAAK       0    0    0    1    0    0    0    0    0    0
ATGCCTACGGATAATGAGACT     MPTDNET       0    0    0    0    0    0    1    0    0    0
ATGCCTACGGATCATACTCTG     MPTDHTL       0    0    0    0    0    0    0    0    0    1
ATGCCTACGGCGTATCTTCCA     MPTAYLP       0    0    0    0    0    1    0    0    0    0
ATGCCTACGGCGTATCTTCCT     MPTAYLP       0    0    0    0    0    1    0    0    0    0
ATGCCTACGGGGACTCCTCAG     MPTGTPQ       0    0    0    0    0    0    0    3    0    0
ATGCCTACGGGTGCGAGTTAT     MPTGASY       0    0    0    1    0    0    0    0    0    0
ATGCCTACGGGTTGTGATAAA     MPTGCDK       0    0    0    0    0    1    0    0    0    0
ATGCCTACGGGTTGTGATAAT     MPTGCDN       0    0    0    0    0    1    0    0    0    0
ATGCCTACGGTGACGTATCCT     MPTVTYP       0    0    0    0    0    1    0    0    0    0
ATGCCTACGGTGACTCCTGCT     MPTVTPA       0    0    1    0    0    0    0    0    0    0
ATGCCTACGGTGGCTACTTAG     MPTVATQ       0    0    0    0    0    0    0    1    0    0
ATGCCTACGGTGGTTGCGATT     MPTVVAI       0    0    0    0    0    0    1    0    0    0
ATGCCTACGGTTACTTCGTAT     MPTVTSY       0    0    3    0    0    0    0    0    0    0
ATGCCTACGGTTCAGGCTCAT     MPTVQAH       0    0    0    0    0    0    0    0    0    1
ATGCCTACGGTTCCTCCGGTA     MPTVPPV       0    0    0    0    0    0    0    0    1    0
ATGCCTACGGTTCCTCCGGTT     MPTVPPV       0    0    0    0    0    0    0    0    1    0
ATGCCTACGTAGATTCATTCG     MPTQIHS       0    0    0    0    0    0    0    0    0    1
ATGCCTACGTATACGGCTACG     MPTYTAT       0    0    0    0    0    3    0    0    0    0
ATGCCTACGTATCCTTCTAAG     MPTYPSK       0    0    0    0    0    1    0    0    0    0
ATGCCTACGTATTCTACTGAG     MPTYSTE       0    0    0    0    0    0    0    0    0    1
ATGCCTACGTCGATGGATCGG     MPTSMDR       0    0    0    0    0    0    0    3    0    0
ATGCCTACGTCTTTTGTTTTT     MPTSFVF       0    0    0    0    0    0    0    0    0    1
ATGCCTACGTGGGTTCCGGCT     MPTWVPA       0    0    0    0    0    0    0    0    0    1
ATGCCTACGTTGACTAAGCTG     MPTLTKL       0    0    0    0    0    0    0    3    0    0
ATGCCTACGTTTACTAAGACT     MPTFTKT       0    0    0    0    0    1    0    0    0    0
ATGCCTACGTTTTCGCCTCAG     MPTFSPQ       0    0    1    0    1    0    0    0    0    0
ATGCCTACTAAGTTGATGGTG     MPTKLMV       0    0    0    0    0    0    1    3    0    0
ATGCCTACTAATAAGGGGTAA     MPTNKG*       0    0    0    0    0    0    1    0    0    0
ATGCCTACTAATAAGGGGTAT     MPTNKGY       0    0    0    0    0    1    4    1    0    0
ATGCCTACTAATTATACGTGG     MPTNYTW       0    0    0    0    0    0    0    0    0    1
ATGCCTACTACGCCGCATATG     MPTTPHM       0    0    0    1    1    0    0    0    0    0
ATGCCTACTACTGTTACGCAT     MPTTVTH       0    0    0    0    0    0    0    1    0    0
ATGCCTACTACTGTTAGGTTG     MPTTVRL       0    0    0    0    0    0    0    1    0    0
ATGCCTACTAGGTCGCTGGTG     MPTRSLV       0    0    0    0    0    0    1    0    0    0
ATGCCTACTAGTAATGCTTTT     MPTSNAF       0    0    0    1    0    0    0    0    0    0
ATGCCTACTATGAGGCTTTGG     MPTMRLW       0    0    0    0    0    0    1    0    0    0
ATGCCTACTATGATTCCGTTT     MPTMIPF       0    0    0    0    0    0    1    0    0    0
ATGCCTACTATGCCTCGTCAA     MPTMPRQ       0    0    0    0    0    0    1    0    0    0
ATGCCTACTATGCCTCGTCAT     MPTMPRH       0    0    0    0    0    0    1    0    0    0
ATGCCTACTATTCCTCGGAAG     MPTIPRK       0    0    0    0    0    0    0    3    0    0
ATGCCTACTCAGATTCATCTG     MPTQIHL       0    0    1    0    0    0    0    0    0    0
ATGCCTACTCATCCGAAGTTG     MPTHPKL       0    0    0    0    1    0    0    0    0    0
ATGCCTACTCATGGTGGTAAG     MPTHGGK       0    0    0    0    1    0    0    0    0    0
ATGCCTACTCCGACGGGGAAT     MPTPTGN       0    0    0    0    0    0    1    0    0    0
ATGCCTACTCCGATTATTTGG     MPTPIIW       0    0    0    0    0    0    3    0    0    0
ATGCCTACTCCGGCGATTACT     MPTPAIT       0    0    0    1    0    0    0    0    0    0
ATGCCTACTCGTAATTTTCAG     MPTRNFQ       0    0    0    1    0    0    0    0    0    0
ATGCCTACTCTGCATCAGACA     MPTLHQT       0    0    0    0    0    1    0    0    0    0
ATGCCTACTCTGCATCAGTCT     MPTLHQS       0    0    0    0    0    1    0    0    0    0
ATGCCTACTCTGTGGCATGCG     MPTLWHA       0    0    1    0    0    0    0    0    0    0
ATGCCTACTCTTACTGAAAAA     MPTLTEK       0    0    0    0    0    0    0    1    0    0
ATGCCTACTCTTACTGATTTT     MPTLTDF       0    0    0    0    0    0    0    1    0    0
ATGCCTACTCTTCCGGCTAGG     MPTLPAR       0    0    0    0    0    1    0    0    0    0
ATGCCTACTCTTTGGGCTTTT     MPTLWAF       0    0    0    1    0    0    0    0    0    0
ATGCCTACTGAGCTGTAGGTT     MPTELQV       0    0    0    0    0    1    0    1    0    0
ATGCCTACTGAGGCTGAGACG     MPTEAET       0    0    0    0    0    1    0    0    0    0
ATGCCTACTGAGGCTGTGACG     MPTEAVT       0    0    0    0    0    1    0    0    0    0
ATGCCTACTGATCGTCATCGT     MPTDRHR       0    0    0    0    0    1    0    0    0    1
ATGCCTACTGATTCGTATCAT     MPTDSYH       0    0    0    0    0    0    0    0    0    1
ATGCCTACTGCGAGGCTTGCG     MPTARLA       0    0    0    0    0    0    1    0    0    0
ATGCCTACTGCGCTTTCTACG     MPTALST       0    0    0    0    0    1    0    0    0    0
ATGCCTACTGCTCATACGCAT     MPTAHTH       0    0    0    0    1    0    0    0    0    0
ATGCCTACTGCTGGGAGTAAG     MPTAGSK       0    0    0    0    0    0    0    1    0    0
ATGCCTACTGCTGGTGTTATG     MPTAGVM       0    0    0    0    0    0    0    0    0    1
ATGCCTACTGCTTGGCGGAAG     MPTAWRK       0    0    0    0    0    1    0    0    0    0
ATGCCTACTGCTTGGCGGATG     MPTAWRM       0    0    0    0    0    1    0    0    0    0
ATGCCTACTGGGTATTATTGG     MPTGYYW       0    0    0    0    0    0    0    0    0    1
ATGCCTACTGGTTATGCTCTG     MPTGYAL       0    0    0    0    0    0    1    0    0    0
ATGCCTACTGTGCGGCATTGG     MPTVRHW       0    0    0    0    0    0    1    0    0    0
ATGCCTACTGTGCGGCATTTT     MPTVRHF       0    0    0    0    0    0    1    0    0    0
ATGCCTACTGTGTTGAATCCG     MPTVLNP       0    0    0    0    0    0    0    0    0    1
ATGCCTACTTATCCTTTGTAG     MPTYPLQ       0    0    0    0    0    0    0    0    0    1
ATGCCTACTTATCTGAATTTT     MPTYLNF       0    0    0    1    0    0    0    0    0    0
ATGCCTACTTCGATGCAGTCT     MPTSMQS       0    0    0    0    0    0    3    0    0    0
ATGCCTACTTCGGGGTCGCAT     MPTSGSH       0    0    0    3    0    0    0    0    0    0
ATGCCTACTTCTACTTTGCAT     MPTSTLH       0    0    0    0    0    1    0    0    0    0
ATGCCTACTTCTATGGGTAAG     MPTSMGK       0    0    0    0    0    0    1    0    0    0
ATGCCTACTTGGAGTGGGTAA     MPTWSG*       0    0    0    0    0    1    0    0    0    0
ATGCCTACTTGGAGTGGGTAT     MPTWSGY       0    0    0    0    0    1    0    0    0    0
ATGCCTACTTGGCCTGTTTAT     MPTWPVY       0    0    0    0    0    1    0    0    0    0
ATGCCTACTTTTACTAAGCCG     MPTFTKP       0    0    0    0    0    0    0    1    0    0
ATGCCTACTTTTTTTTGGGCG     MPTFFWA       0    0    0    0    0    0    0    0    1    0
ATGCCTAGGAATCCGCATATT     MPRNPHI       0    0    0    0    0    0    0    1    0    0
ATGCCTAGGATTGCGGAGGCG     MPRIAEA       0    0    0    0    0    0    0    1    0    0
ATGCCTAGGCAGAGTTGGCAT     MPRQSWH       0    0    0    1    0    0    0    0    0    0
ATGCCTAGGCAGGGGGATTGG     MPRQGDW       0    0    0    0    0    1    0    0    0    0
ATGCCTAGGCAGGGTCCTAAA     MPRQGPK       0    0    1    0    0    0    0    0    0    0
ATGCCTAGGCAGGGTCCTAAT     MPRQGPN       0    0    1    0    0    0    1    0    0    0
ATGCCTAGGCCTATTGAGATG     MPRPIEM       0    0    0    1    0    0    0    0    0    0
ATGCCTAGGCCTCCGGATACT     MPRPPDT       0    0    0    0    0    1    0    0    0    0
ATGCCTAGGCCTGAGGAGGTT     MPRPEEV       0    0    0    0    0    1    0    0    0    0
ATGCCTAGGCTGCCTAAGTCT     MPRLPKS       0    0    0    0    0    0    1    0    0    0
ATGCCTAGGCTTTCTAATCAT     MPRLSNH       0    0    0    0    0    0    0    0    0    1
ATGCCTAGGGAGGAGTATTTG     MPREEYL       0    0    0    0    0    0    0    0    0    1
ATGCCTAGGGATCAGCTGGGT     MPRDQLG       0    0    0    0    0    0    3    0    0    0
ATGCCTAGGGATTTGGCTGCG     MPRDLAA       0    0    0    0    0    0    0    1    0    0
ATGCCTAGGGCTAGTTGGGGG     MPRASWG       0    0    0    0    0    0    0    1    0    0
ATGCCTAGGGGTCCGTTTGGG     MPRGPFG       0    0    0    1    0    0    0    0    0    0
ATGCCTAGGTATCATGCTGAA     MPRYHAE       0    0    0    0    0    0    1    0    0    0
ATGCCTAGGTATCATGCTGAT     MPRYHAD       0    0    0    4    0    6    1    6    0    6
ATGCCTAGGTATTCGCCTCAT     MPRYSPH       0    0    0    0    1    0    0    0    0    0
ATGCCTAGGTCGACGACTGAG     MPRSTTE       0    0    0    0    0    0    0    0    0    1
ATGCCTAGGTCGACTTCTGCT     MPRSTSA       0    0    0    0    0    0    1    0    0    0
ATGCCTAGGTCGATTGGTGAT     MPRSIGD       0    0    0    0    0    0    0    0    0    1
ATGCCTAGGTGTAATACGGAT     MPRCNTD       0    0    0    0    0    1    0    0    0    0
ATGCCTAGGTGTGTGCCTGCT     MPRCVPA       0    0    0    0    0    0    0    0    0    1
ATGCCTAGGTTTAATATGGCG     MPRFNMA       0    0    0    0    1    0    0    0    0    3
ATGCCTAGGTTTAATATGGCT     MPRFNMA       0    0    0    0    1    0    0    0    0    0
ATGCCTAGGTTTAATGGTCTT     MPRFNGL       0    0    0    0    0    0    0    0    0    1
ATGCCTAGTAAGGATTTGTCT     MPSKDLS       0    0    0    0    0    0    0    0    0    1
ATGCCTAGTAAGGTTCATAAT     MPSKVHN       0    0    0    0    0    0    0    1    0    0
ATGCCTAGTAATAATCGTTCG     MPSNNRS       0    0    0    1    0    0    0    0    3    0
ATGCCTAGTAATACGATGTTG     MPSNTML       0    0    0    0    0    0    0    1    0    0
ATGCCTAGTAATCTGATGAAT     MPSNLMN       0    0    0    1    0    0    0    0    0    0
ATGCCTAGTAATGCGGATTAT     MPSNADY       0    0    0    0    0    0    0    0    1    0
ATGCCTAGTAATTATGCGCCT     MPSNYAP       0    0    0    0    0    0    0    0    0    1
ATGCCTAGTACGCTTAATGAT     MPSTLND       0    0    0    0    0    0    0    0    0    1
ATGCCTAGTACGCTTAATTAT     MPSTLNY       0    0    0    0    0    0    0    0    0    1
ATGCCTAGTACGTCTCATATG     MPSTSHM       0    0    0    0    0    0    0    0    0    1
ATGCCTAGTACGTCTTTTCAT     MPSTSFH       0    0    0    0    0    0    0    0    0    1
ATGCCTAGTAGGAATGCTAGT     MPSRNAS       0    0    0    0    0    0    0    0    0    1
ATGCCTAGTAGTAGTAAGTCG     MPSSSKS       0    0    0    0    0    3    0    0    0    0
ATGCCTAGTATGTCTGCGGCT     MPSMSAA       0    0    1    0    0    0    0    0    0    0
ATGCCTAGTATTCCGTTTGAT     MPSIPFD       0    0    0    0    0    0    0    3    0    0
ATGCCTAGTATTTGTGAGTGG     MPSICEW       0    0    0    0    0    0    0    0    1    0
ATGCCTAGTCATGGTTTGACG     MPSHGLT       0    0    0    0    0    0    0    0    1    0
ATGCCTAGTCCGCCGTATACG     MPSPPYT       0    0    1    0    0    0    0    0    0    0
ATGCCTAGTCCGCTTACGAGT     MPSPLTS       0    0    0    0    0    0    3    0    0    0
ATGCCTAGTCCGTGGGTGAAG     MPSPWVK       0    0    0    0    0    0    0    1    0    0
ATGCCTAGTCCGTGGGTGTTG     MPSPWVL       0    0    0    0    0    0    0    1    0    0
ATGCCTAGTCCGTTTGGTCTT     MPSPFGL       0    0    0    0    0    0    0    0    0    1
ATGCCTAGTCCTAATCCTGCG     MPSPNPA       0    0    0    0    1    0    0    0    0    0
ATGCCTAGTCCTGTTGGGCCG     MPSPVGP       0    0    0    0    0    1    0    1    0    0
ATGCCTAGTCCTTAGAAGAGG     MPSPQKR       0    0    1    0    0    0    0    0    0    0
ATGCCTAGTCGTCCTACGAAT     MPSRPTN       0    0    0    0    0    1    0    0    0    0
ATGCCTAGTCGTTCTGATCTG     MPSRSDL       0    0    0    0    0    0    0    0    1    0
ATGCCTAGTCTGAGTAATAGT     MPSLSNS       0    0    0    0    0    0    1    0    0    0
ATGCCTAGTCTGAGTCGTCAG     MPSLSRQ       0    0    0    0    0    1    0    0    0    0
ATGCCTAGTCTGGCTGCTAAG     MPSLAAK       0    0    0    0    0    0    0    1    0    0
ATGCCTAGTCTTCGGTCTGTG     MPSLRSV       0    0    0    0    0    0    0    0    1    0
ATGCCTAGTCTTGAGGAGCCT     MPSLEEP       0    0    0    0    0    0    1    0    0    0
ATGCCTAGTCTTGTTGAGATT     MPSLVEI       0    0    0    0    0    0    0    0    0    1
ATGCCTAGTGATTCTTCTACT     MPSDSST       0    0    0    0    0    1    0    0    0    0
ATGCCTAGTGCGCCGAAAAAA     MPSAPKK       0    0    0    0    0    0    0    1    0    0
ATGCCTAGTGCGCCGAATATT     MPSAPNI       0    0    0    0    0    0    0    1    0    0
ATGCCTAGTGCGCCTGATCAG     MPSAPDQ       0    0    0    0    0    0    0    1    0    0
ATGCCTAGTGCTATTAATAGG     MPSAINR       0    0    0    0    0    0    0    0    0    3
ATGCCTAGTGCTCCGATGCTG     MPSAPML       0    0    0    0    0    0    0    0    0    1
ATGCCTAGTGCTGGTAATGTT     MPSAGNV       0    0    0    0    0    1    0    0    0    0
ATGCCTAGTGCTTATCCGAAT     MPSAYPN       0    0    0    0    0    0    4    0    0    0
ATGCCTAGTGGGAATATTGAT     MPSGNID       0    0    0    0    0    0    0    0    0    1
ATGCCTAGTGGGGAGACTCAG     MPSGETQ       0    0    0    0    0    0    3    0    0    0
ATGCCTAGTGGGGGGATTAAT     MPSGGIN       0    0    0    0    0    1    0    0    0    0
ATGCCTAGTGGTCAGACTCCT     MPSGQTP       0    0    0    0    0    1    0    0    0    0
ATGCCTAGTGTGCAGTATCCT     MPSVQYP       0    0    0    0    0    0    0    1    0    0
ATGCCTAGTGTGTATACTCCT     MPSVYTP       0    0    0    0    0    0    1    0    0    0
ATGCCTAGTGTTATTGGGCTT     MPSVIGL       0    0    0    0    0    1    0    0    0    0
ATGCCTAGTGTTGAGTATTAT     MPSVEYY       0    0    0    0    0    0    0    0    0    1
ATGCCTAGTTATGAGGCTGTG     MPSYEAV       0    0    0    0    0    0    0    0    0    1
ATGCCTAGTTATTATGCGCCG     MPSYYAP       0    0    0    0    0    0    0    0    0    1
ATGCCTAGTTCTATGCAGGGG     MPSSMQG       0    0    0    0    0    0    0    0    0    1
ATGCCTAGTTCTTATCATAAG     MPSSYHK       0    0    0    0    0    0    1    0    0    0
ATGCCTAGTTCTTATTGTCCG     MPSSYCP       0    0    0    0    0    0    1    0    0    0
ATGCCTAGTTCTTCGAATCTG     MPSSSNL       0    0    0    0    0    0    1    0    0    0
ATGCCTAGTTGGTAGACTCTT     MPSWQTL       0    0    0    0    0    1    0    0    0    0
ATGCCTAGTTTTCTGCCTAAG     MPSFLPK       0    0    0    0    0    0    0    0    0    1
ATGCCTAGTTTTGCTACGCTG     MPSFATL       0    0    0    0    0    0    1    0    0    0
ATGCCTATGAAGGGGCCGGCT     MPMKGPA       0    0    0    0    1    0    0    0    0    0
ATGCCTATGAATTTTCATAGG     MPMNFHR       0    0    0    0    0    0    0    1    0    0
ATGCCTATGACGGAGTGTTTA     MPMTECL       0    0    0    0    0    0    1    0    0    0
ATGCCTATGACGTCGCGTACG     MPMTSRT       0    0    0    0    0    0    0    1    0    0
ATGCCTATGACGTTGCCTCGT     MPMTLPR       0    0    0    0    0    3    0    0    0    0
ATGCCTATGAGTGCTCTTTAT     MPMSALY       0    0    0    0    0    0    1    0    0    0
ATGCCTATGAGTTGGGCTCGT     MPMSWAR       0    0    0    0    0    0    1    0    0    0
ATGCCTATGATGACGATGGCG     MPMMTMA       0    0    0    0    0    0    0    0    0    1
ATGCCTATGCAGAATGAGACG     MPMQNET       0    0    0    1    0    0    0    0    0    0
ATGCCTATGCAGAGTCAGGAG     MPMQSQE       0    0    0    0    0    0    1    0    0    0
ATGCCTATGCAGCATGCTTCT     MPMQHAS       0    0    0    0    1    0    0    0    0    0
ATGCCTATGCATTCGCATTTT     MPMHSHF       0    0    0    0    0    0    0    0    0    1
ATGCCTATGCCGGATGATACT     MPMPDDT       0    0    0    1    0    0    0    0    0    0
ATGCCTATGCCTAAGCATAAT     MPMPKHN       0    0    1    0    0    0    0    0    0    0
ATGCCTATGCCTACGAATATT     MPMPTNI       0    0    0    0    0    0    0    0    0    1
ATGCCTATGCCTGCTGATGTT     MPMPADV       0    0    0    0    1    0    0    0    0    0
ATGCCTATGCGTCCTTTGCTG     MPMRPLL       0    0    0    0    0    1    0    0    0    0
ATGCCTATGCGTGCTATTGGT     MPMRAIG       0    0    1    0    0    0    0    0    0    0
ATGCCTATGCTGAAGCAGGCT     MPMLKQA       0    0    0    0    0    0    0    0    1    0
ATGCCTATGCTGAATGAGACG     MPMLNET       0    0    0    0    0    0    0    1    0    0
ATGCCTATGCTGACGACTACT     MPMLTTT       0    0    0    1    0    0    0    0    0    0
ATGCCTATGCTTAATATGGAT     MPMLNMD       0    0    0    0    0    1    0    0    0    0
ATGCCTATGCTTTAGAAGGCG     MPMLQKA       0    0    0    0    0    0    0    0    0    1
ATGCCTATGGAGAATGATTAT     MPMENDY       0    0    0    0    0    1    0    0    0    0
ATGCCTATGGAGGTGGTTCAG     MPMEVVQ       0    0    0    0    0    0    3    0    0    0
ATGCCTATGGAGTGGCGGACT     MPMEWRT       0    0    0    0    0    0    0    1    0    0
ATGCCTATGGATAAGAGTGAT     MPMDKSD       0    0    1    0    0    0    0    0    0    0
ATGCCTATGGATCATCATTTT     MPMDHHF       0    0    0    1    0    0    0    0    0    0
ATGCCTATGGCGGCGATTAAT     MPMAAIN       0    0    1    0    0    0    0    0    0    0
ATGCCTATGGCTTCTTTGCAG     MPMASLQ       0    0    0    0    0    0    1    0    0    0
ATGCCTATGGGGACGTTGTGG     MPMGTLW       0    0    0    0    0    0    1    0    0    1
ATGCCTATGGGGACGTTGTGT     MPMGTLC       0    0    0    0    0    0    1    0    0    0
ATGCCTATGGGGACTATTAAG     MPMGTIK       0    0    0    0    0    0    0    0    0    1
ATGCCTATGGTGTAGGCTTCG     MPMVQAS       0    0    0    0    0    0    1    0    0    0
ATGCCTATGGTGTATAGGGTG     MPMVYRV       0    0    0    0    0    1    0    0    0    0
ATGCCTATGGTTACGCTGCCG     MPMVTLP       0    0    0    0    0    1    0    0    0    0
ATGCCTATGGTTTAGTGGATT     MPMVQWI       0    0    0    0    0    0    1    0    0    0
ATGCCTATGTATATTACTATG     MPMYITM       0    0    0    0    0    0    0    1    0    0
ATGCCTATGTATCCTGCGGAG     MPMYPAE       0    0    0    0    0    0    0    0    1    0
ATGCCTATGTATCTGGCTATG     MPMYLAM       0    0    0    0    0    1    0    0    0    0
ATGCCTATGTATTATAATGTT     MPMYYNV       0    0    0    0    0    0    0    3    0    0
ATGCCTATGTCGGAGTGTTTT     MPMSECF       0    0    0    0    0    0    1    0    0    0
ATGCCTATGTCGGTTAGGAGT     MPMSVRS       0    0    0    0    0    1    0    0    0    0
ATGCCTATGTCTCTTTTTTCA     MPMSLFS       0    0    0    0    0    0    0    0    0    1
ATGCCTATGTCTCTTTTTTCT     MPMSLFS       0    0    0    0    0    0    0    0    0    1
ATGCCTATGTGGCATAGTGGT     MPMWHSG       0    0    0    0    0    0    0    1    0    0
ATGCCTATGTGGGCTCATCTG     MPMWAHL       0    0    0    0    0    0    3    0    0    0
ATGCCTATGTTGACTGAGCAT     MPMLTEH       0    0    1    0    0    0    0    0    0    0
ATGCCTATTAAGACTGCTCTG     MPIKTAL       0    0    0    0    0    0    1    0    0    0
ATGCCTATTAAGTCGAGTACT     MPIKSST       0    0    0    0    0    0    0    0    0    3
ATGCCTATTAATGCTACTGCG     MPINATA       0    0    0    0    0    0    1    0    0    0
ATGCCTATTAATGCTTTTGAT     MPINAFD       0    0    0    0    0    0    0    0    0    3
ATGCCTATTACTAATAGTGAT     MPITNSD       0    0    0    0    0    0    0    0    0    3
ATGCCTATTACTAGGACGAAA     MPITRTK       0    0    0    0    0    0    0    0    0    1
ATGCCTATTACTAGGACGAAT     MPITRTN       0    0    0    0    0    0    0    0    0    1
ATGCCTATTACTATGCATAAA     MPITMHK       0    0    0    0    0    0    1    0    0    0
ATGCCTATTACTATGCATAAT     MPITMHN       0    0    0    0    0    0    1    0    0    0
ATGCCTATTACTTATATTGTG     MPITYIV       0    0    0    0    0    0    0    1    0    3
ATGCCTATTAGGTCGGCGACT     MPIRSAT       0    0    0    0    0    0    1    0    0    0
ATGCCTATTAGGTCTGAGTCA     MPIRSES       0    0    0    0    0    1    0    0    0    0
ATGCCTATTAGTAATTCGAGG     MPISNSR       0    0    0    0    0    1    0    0    0    0
ATGCCTATTAGTTATCATGGG     MPISYHG       0    0    0    0    0    1    0    0    0    0
ATGCCTATTATGAGTACTAGG     MPIMSTR       0    0    0    0    0    0    0    3    0    0
ATGCCTATTATTGTTGAGACG     MPIIVET       0    0    0    0    0    0    3    0    0    0
ATGCCTATTCAGACTTTTACG     MPIQTFT       0    0    0    0    0    0    0    0    1    0
ATGCCTATTCAGGCGTCGGAG     MPIQASE       0    0    0    0    0    0    1    0    0    0
ATGCCTATTCATGAGAGTACT     MPIHEST       0    0    0    0    0    1    0    0    0    0
ATGCCTATTCCTTATTGGATG     MPIPYWM       0    0    0    0    0    0    1    0    0    0
ATGCCTATTCGTAATGCTATT     MPIRNAI       0    0    0    0    0    1    0    0    0    0
ATGCCTATTCGTAGTCTTAAT     MPIRSLN       0    0    0    0    0    0    0    0    0    1
ATGCCTATTCTTGCTACTACG     MPILATT       0    0    0    0    0    0    0    1    0    0
ATGCCTATTGAGCTTTTGTTT     MPIELLF       0    0    0    0    0    0    0    0    0    3
ATGCCTATTGAGGATAATCAT     MPIEDNH       0    0    0    0    0    0    0    1    0    0
ATGCCTATTGATCGTACTGGT     MPIDRTG       0    0    0    0    0    0    0    0    0    3
ATGCCTATTGATGAGACGCAA     MPIDETQ       0    0    0    0    0    0    1    0    0    0
ATGCCTATTGATGAGACGCAT     MPIDETH       0    0    0    0    0    0    1    0    0    0
ATGCCTATTGATGATGCTTCG     MPIDDAS       0    0    0    0    0    0    0    0    1    0
ATGCCTATTGATGGGCGGTAT     MPIDGRY       0    0    1    0    0    0    0    0    0    0
ATGCCTATTGATGGTAGGGCT     MPIDGRA       0    0    0    0    0    1    1    0    0    0
ATGCCTATTGCGATGATTAGG     MPIAMIR       0    0    0    1    0    0    0    0    0    0
ATGCCTATTGCGGATACTAAT     MPIADTN       0    0    0    0    0    0    0    1    0    0
ATGCCTATTGCGGTTTAGGTT     MPIAVQV       0    0    0    0    1    0    0    0    0    0
ATGCCTATTGCGTTTCCGTAA     MPIAFP*       0    0    0    0    0    1    0    0    0    0
ATGCCTATTGCGTTTCCGTTT     MPIAFPF       0    0    0    0    0    1    0    0    0    0
ATGCCTATTGCTCGTCTTGCT     MPIARLA       0    0    0    0    3    0    0    0    0    1
ATGCCTATTGCTGCGTATACG     MPIAAYT       0    0    0    0    0    0    0    0    0    3
ATGCCTATTGTGCATTAGGAA     MPIVHQE       0    0    0    0    0    0    1    0    0    0
ATGCCTATTGTGCATTAGGAT     MPIVHQD       0    0    0    0    0    0    1    0    0    0
ATGCCTATTGTGTCTTATCAT     MPIVSYH       0    0    0    0    0    0    1    0    0    0
ATGCCTATTGTTAAGCATCCA     MPIVKHP       0    0    0    0    0    1    0    0    0    0
ATGCCTATTGTTAAGCATCCT     MPIVKHP       0    0    0    0    0    1    0    0    0    0
ATGCCTATTGTTAATTTTGTG     MPIVNFV       0    0    0    1    0    0    0    0    0    0
ATGCCTATTGTTGCTCCTTCT     MPIVAPS       0    0    0    0    1    0    0    0    0    0
ATGCCTATTGTTGGGCTGACT     MPIVGLT       0    0    0    0    0    0    0    1    0    1
ATGCCTATTGTTTGGTAGATT     MPIVWQI       0    0    0    0    0    0    1    0    0    0
ATGCCTATTTATACTGTGCCG     MPIYTVP       0    0    0    0    0    0    0    0    1    0
ATGCCTATTTATACTGTGCCT     MPIYTVP       0    0    0    0    0    0    0    0    1    0
ATGCCTATTTATCATTCTCAG     MPIYHSQ       0    0    0    0    0    0    0    0    0    1
ATGCCTATTTATGCGCAGACT     MPIYAQT       0    0    0    0    0    0    0    1    0    0
ATGCCTATTTCGGGTAGTGGT     MPISGSG       0    0    0    0    0    0    0    1    0    0
ATGCCTATTTCTATTTCGATT     MPISISI       0    0    0    0    0    1    0    0    0    0
ATGCCTATTTTGAAGAAGTTT     MPILKKF       0    0    0    0    0    0    0    0    0    1
ATGCCTATTTTGCATTAGGTT     MPILHQV       0    0    0    0    0    0    0    0    0    3
ATGCCTATTTTTACTATGAAG     MPIFTMK       0    0    0    0    0    0    3    0    0    0
ATGCCTATTTTTCGTATGATG     MPIFRMM       0    0    0    0    0    0    0    1    0    0
ATGCCTATTTTTGTGTCGATT     MPIFVSI       0    0    0    0    0    0    1    0    0    0
ATGCCTCAAGGAAAAACGAAA     MPQGKTK       0    0    0    0    0    0    0    1    0    0
ATGCCTCAGAAGGTTAATAAG     MPQKVNK       0    0    0    0    0    0    0    0    0    1
ATGCCTCAGAATCAGGAGCAT     MPQNQEH       0    0    0    0    0    0    1    0    0    0
ATGCCTCAGAATGCGGAGAAT     MPQNAEN       0    0    0    0    0    1    0    0    0    0
ATGCCTCAGACAAAAGCGGAG     MPQTKAE       0    0    0    0    0    0    1    0    0    0
ATGCCTCAGACGACTATTAGG     MPQTTIR       0    0    0    1    0    0    0    0    0    0
ATGCCTCAGACTAATCCTGTT     MPQTNPV       0    0    1    0    0    0    0    0    0    0
ATGCCTCAGACTCATAATATT     MPQTHNI       0    0    0    0    0    0    0    0    0    1
ATGCCTCAGAGTGGGACTCTG     MPQSGTL       0    0    0    0    0    0    0    0    1    0
ATGCCTCAGATTATTGCTATG     MPQIIAM       0    0    0    0    0    0    1    0    0    0
ATGCCTCAGATTCCTACGGAG     MPQIPTE       0    0    0    0    0    0    0    3    0    0
ATGCCTCAGATTGATTGTCCG     MPQIDCP       0    0    0    0    0    0    0    1    0    0
ATGCCTCAGATTTCGCAGGGT     MPQISQG       0    0    0    0    0    1    0    0    0    0
ATGCCTCAGCAGACTGGGTAG     MPQQTGQ       0    0    0    0    0    3    0    0    0    0
ATGCCTCAGCAGGAGCCTGTT     MPQQEPV       0    0    0    0    0    0    0    0    0    1
ATGCCTCAGCATGAGTTTCCT     MPQHEFP       0    0    0    0    0    0    1    0    0    0
ATGCCTCAGCATGATTATTTT     MPQHDYF       0    0    0    0    0    0    0    0    0    1
ATGCCTCAGCCGAAAAAAGCA     MPQPKKA       0    0    0    0    0    0    0    1    0    0
ATGCCTCAGCCGAAGGGGAGG     MPQPKGR       0    0    0    1    0    0    0    0    0    0
ATGCCTCAGCCGGCTCTGTCG     MPQPALS       0    0    0    0    0    0    1    0    0    0
ATGCCTCAGCCGGCTCTGTCT     MPQPALS       0    0    0    0    0    0    1    0    0    0
ATGCCTCAGCCGTATTTTGCA     MPQPYFA       0    0    1    0    0    0    0    0    0    0
ATGCCTCAGCCGTATTTTGCT     MPQPYFA       0    0    1    0    0    0    3    1    0    0
ATGCCTCAGCCTGAGTCTAAG     MPQPESK       0    0    0    0    0    0    1    0    0    0
ATGCCTCAGCGTGATCAGTGT     MPQRDQC       0    0    0    0    0    0    0    1    0    0
ATGCCTCAGCTGGATACGATT     MPQLDTI       0    0    0    0    0    0    0    1    0    0
ATGCCTCAGCTTCATATTGAG     MPQLHIE       0    0    0    0    0    0    0    1    0    0
ATGCCTCAGCTTGAGTGGCGT     MPQLEWR       0    0    0    0    0    1    0    0    0    0
ATGCCTCAGCTTGGTCATAAT     MPQLGHN       0    0    0    0    0    0    1    0    0    0
ATGCCTCAGCTTGTGAATGGT     MPQLVNG       0    0    0    0    0    0    0    1    0    0
ATGCCTCAGGAGAATGATGTT     MPQENDV       0    0    0    0    0    0    0    0    0    1
ATGCCTCAGGAGCATTATATG     MPQEHYM       0    0    0    0    0    0    0    0    0    1
ATGCCTCAGGAGGTGATGCCG     MPQEVMP       0    0    0    0    0    1    0    0    0    0
ATGCCTCAGGATGATCATAAA     MPQDDHK       0    0    0    0    0    0    0    0    0    1
ATGCCTCAGGATGATCATTAT     MPQDDHY       0    0    0    0    0    0    0    0    0    1
ATGCCTCAGGATGTGGTGGAG     MPQDVVE       0    0    0    0    0    1    0    0    0    0
ATGCCTCAGGCGTGGCCGCAG     MPQAWPQ       0    0    0    1    0    0    0    1    0    0
ATGCCTCAGGTGACGGATGAA     MPQVTDE       0    0    0    0    0    1    0    0    0    0
ATGCCTCAGGTGACGGATGAT     MPQVTDD       0    0    0    0    0    1    0    0    0    0
ATGCCTCAGGTGCCGCCTCCT     MPQVPPP       0    0    0    1    0    0    0    0    0    0
ATGCCTCAGGTTATTACGCCT     MPQVITP       0    0    0    0    0    0    3    0    0    0
ATGCCTCAGGTTGTTCCTCCT     MPQVVPP       0    0    0    0    0    0    0    1    0    0
ATGCCTCAGTAGGCTGTTATT     MPQQAVI       0    0    0    0    0    0    0    1    0    0
ATGCCTCAGTATAGGCCGAAG     MPQYRPK       0    0    0    0    0    0    0    0    0    1
ATGCCTCAGTATAGGCCGATG     MPQYRPM       0    0    0    0    0    0    0    0    0    3
ATGCCTCAGTATGATAATAGT     MPQYDNS       0    0    0    0    0    1    0    0    0    0
ATGCCTCAGTCGCCTTGGCTT     MPQSPWL       0    0    0    0    0    0    1    0    0    0
ATGCCTCAGTCTCTGTATCTA     MPQSLYL       0    0    0    1    0    0    0    0    0    0
ATGCCTCAGTCTCTGTATCTT     MPQSLYL       0    0    0    1    0    0    0    0    0    0
ATGCCTCAGTGGAATATGCAT     MPQWNMH       0    0    0    0    0    0    0    1    0    0
ATGCCTCAGTGTGCGCATACG     MPQCAHT       0    0    0    0    0    0    0    1    0    0
ATGCCTCAGTTGAAGGCGGCT     MPQLKAA       0    0    0    0    0    0    0    0    0    1
ATGCCTCAGTTGATGCTTAAT     MPQLMLN       0    0    0    0    0    1    0    0    0    0
ATGCCTCAGTTGATTCTGAAG     MPQLILK       0    0    0    0    0    0    3    0    0    0
ATGCCTCAGTTGTATAATCTT     MPQLYNL       0    0    1    0    0    1    0    0    0    1
ATGCCTCAGTTTCCTCTTATG     MPQFPLM       0    0    0    0    0    0    1    0    0    0
ATGCCTCAGTTTCGTGTTGCG     MPQFRVA       0    0    0    1    0    0    0    0    0    0
ATGCCTCAGTTTGATTGTCCG     MPQFDCP       0    0    0    0    0    0    0    1    0    0
ATGCCTCATAAGACGTCAAAA     MPHKTSK       0    0    0    0    0    0    0    0    0    1
ATGCCTCATAAGACGTCTAAT     MPHKTSN       0    0    0    0    0    0    0    0    0    1
ATGCCTCATACGTAGCTTACG     MPHTQLT       0    0    3    0    0    0    0    0    0    0
ATGCCTCATACTCCTTCTATG     MPHTPSM       0    0    0    0    0    0    0    1    0    0
ATGCCTCATACTTGGCTTCCA     MPHTWLP       0    0    0    0    0    1    0    0    0    0
ATGCCTCATACTTGGCTTCCT     MPHTWLP       0    0    0    0    0    1    0    0    0    0
ATGCCTCATAGGTTTAAGACA     MPHRFKT       0    0    0    0    0    0    0    0    0    1
ATGCCTCATAGGTTTAAGACT     MPHRFKT       0    0    0    0    0    0    0    0    0    1
ATGCCTCATAGTCCTACTCCT     MPHSPTP       0    0    0    0    0    1    0    0    0    0
ATGCCTCATAGTCGTGATAAT     MPHSRDN       0    0    0    0    0    0    0    1    0    0
ATGCCTCATAGTTCTATGGAT     MPHSSMD       0    0    0    0    0    0    1    0    0    0
ATGCCTCATATGCTGGTGCGT     MPHMLVR       0    0    0    0    0    0    1    0    0    0
ATGCCTCATATGTGTTATCAG     MPHMCYQ       0    0    0    0    0    0    0    0    0    1
ATGCCTCATCAGCGTATAAAA     MPHQRIK       0    0    0    0    0    0    0    0    0    1
ATGCCTCATCAGGATGAGAGG     MPHQDER       0    0    0    0    0    0    3    0    0    0
ATGCCTCATCCTAGGGATGGT     MPHPRDG       0    0    0    0    0    1    0    0    0    0
ATGCCTCATCCTGAGACGAAA     MPHPETK       0    0    0    0    0    0    0    1    0    0
ATGCCTCATCCTTATAGGAAT     MPHPYRN       0    0    0    0    0    0    0    0    3    0
ATGCCTCATCGGAATATGATG     MPHRNMM       0    0    0    0    0    0    1    0    0    0
ATGCCTCATCTGACTGTGTTG     MPHLTVL       0    0    0    0    1    0    0    0    0    0
ATGCCTCATCTTCGTTTTGAT     MPHLRFD       0    0    0    0    0    0    0    0    0    1
ATGCCTCATCTTCTGACGCCG     MPHLLTP       0    0    0    0    0    0    0    1    0    0
ATGCCTCATCTTCTGCCGCCG     MPHLLPP       0    0    0    0    0    0    0    1    0    0
ATGCCTCATGAGTCGTTTGTG     MPHESFV       0    0    0    0    0    3    0    0    0    0
ATGCCTCATGCGGCTTGTGCG     MPHAACA       0    0    0    0    0    1    0    0    0    0
ATGCCTCATGCGTTTCTTGTT     MPHAFLV       0    0    0    0    0    0    0    1    0    0
ATGCCTCATGCTTAGGCTCTA     MPHAQAL       0    0    1    0    0    0    0    0    0    0
ATGCCTCATGCTTAGGCTCTT     MPHAQAL       0    0    1    0    0    0    0    0    0    0
ATGCCTCATGGGATGGCTGCG     MPHGMAA       0    0    0    0    0    0    1    0    0    0
ATGCCTCATGGGCCGCTGGCT     MPHGPLA       0    0    0    0    0    0    0    0    0    1
ATGCCTCATGGTAATACGTAT     MPHGNTY       0    0    0    0    0    0    0    1    0    0
ATGCCTCATGGTCCTTTGAAT     MPHGPLN       0    0    0    3    0    0    0    0    0    0
ATGCCTCATGGTCTTGCTGAT     MPHGLAD       0    0    0    0    0    0    0    3    0    0
ATGCCTCATGGTGTTACGTCT     MPHGVTS       0    0    0    0    0    0    1    0    0    0
ATGCCTCATTATCAGGTGCTG     MPHYQVL       0    0    0    1    0    0    0    0    0    0
ATGCCTCATTCGATGCGTGAG     MPHSMRE       0    0    0    0    0    0    1    0    0    0
ATGCCTCATTTTATGCTTCTG     MPHFMLL       0    0    0    0    0    0    0    3    0    0
ATGCCTCATTTTCCGAATTCG     MPHFPNS       0    0    0    1    0    0    0    0    0    0
ATGCCTCATTTTTATCCGTTT     MPHFYPF       0    0    0    0    0    0    1    0    0    0
ATGCCTCCAACGAAACGAACA     MPPTKRT       0    0    0    0    1    0    0    0    0    0
ATGCCTCCGAAGGATACTATG     MPPKDTM       0    0    0    0    0    0    0    0    1    0
ATGCCTCCGAATACTTCGCAT     MPPNTSH       0    0    0    0    0    0    1    0    0    0
ATGCCTCCGAATGATAGTCGT     MPPNDSR       0    0    0    0    0    0    1    0    0    0
ATGCCTCCGAGTCCTGAGAGG     MPPSPER       0    0    0    0    0    0    3    0    0    0
ATGCCTCCGAGTTGGTATTGG     MPPSWYW       0    0    0    0    0    0    0    0    0    1
ATGCCTCCGAGTTGGTATTGT     MPPSWYC       0    0    0    0    0    0    0    0    0    1
ATGCCTCCGATGCGTCCGTAT     MPPMRPY       0    0    0    0    0    0    0    1    0    0
ATGCCTCCGATGTTGCTGAGT     MPPMLLS       0    0    0    0    1    0    0    0    0    0
ATGCCTCCGATTGCGGGGTAT     MPPIAGY       0    0    0    0    0    1    0    0    0    1
ATGCCTCCGCAGATGACGAGT     MPPQMTS       0    0    0    0    0    0    1    0    0    0
ATGCCTCCGCATAGTCTTCCA     MPPHSLP       0    0    1    0    0    0    0    0    0    0
ATGCCTCCGCATAGTCTTCCT     MPPHSLP       0    0    1    0    0    0    0    0    0    0
ATGCCTCCGCATTAGAATCTG     MPPHQNL       0    0    0    1    0    1    0    0    0    0
ATGCCTCCGCATTATCTTCGG     MPPHYLR       0    0    0    0    0    0    0    1    0    0
ATGCCTCCGCATTCTGGTCCG     MPPHSGP       0    0    0    0    0    0    1    0    0    0
ATGCCTCCGCATTTTTTTACG     MPPHFFT       0    0    0    0    0    0    0    0    1    0
ATGCCTCCGCCGTCGATTCCG     MPPPSIP       0    0    0    0    3    0    0    0    0    0
ATGCCTCCGCCTCAGACTTCT     MPPPQTS       0    0    0    0    0    1    0    0    0    0
ATGCCTCCGCTGATTGATATG     MPPLIDM       0    0    0    0    0    1    0    0    0    0
ATGCCTCCGCTGCCGGCTTAG     MPPLPAQ       0    0    0    0    0    0    0    0    0    3
ATGCCTCCGCTGGAGACGGTG     MPPLETV       0    0    0    0    0    0    0    1    0    0
ATGCCTCCGCTTCATAATCTT     MPPLHNL       0    0    0    0    0    0    0    0    0    1
ATGCCTCCGCTTGCGTCTGCT     MPPLASA       0    0    0    0    0    0    0    1    0    0
ATGCCTCCGGGTTTTCAGAAT     MPPGFQN       0    0    0    0    0    0    0    0    0    1
ATGCCTCCGGGTTTTCTGAAT     MPPGFLN       0    0    0    0    0    0    0    3    0    0
ATGCCTCCGGTGACTGGGGCG     MPPVTGA       0    0    0    0    0    0    1    0    0    0
ATGCCTCCGGTGCATGCGCAG     MPPVHAQ       0    0    0    0    0    0    0    1    0    0
ATGCCTCCGGTGCATGCGCAT     MPPVHAH       0    0    0    0    0    0    0    1    0    0
ATGCCTCCGTATCTTAGGATG     MPPYLRM       0    0    0    0    0    0    1    0    0    0
ATGCCTCCGTATGGGTCGCTT     MPPYGSL       0    0    0    0    0    0    0    1    0    0
ATGCCTCCGTATTTTCAGGTG     MPPYFQV       0    0    0    0    0    0    0    0    0    1
ATGCCTCCGTCGTATAGTGGT     MPPSYSG       0    0    0    1    0    0    0    0    0    0
ATGCCTCCGTGGCAGCAGATT     MPPWQQI       0    0    0    1    0    0    0    0    0    0
ATGCCTCCGTGTCTTCCGCCG     MPPCLPP       0    0    0    0    0    0    1    0    0    0
ATGCCTCCGTTGCCGCTTATT     MPPLPLI       0    0    0    0    0    0    1    0    0    0
ATGCCTCCGTTGGCGATGGAT     MPPLAMD       0    0    0    0    0    0    0    1    0    0
ATGCCTCCGTTGGTTGCGCGT     MPPLVAR       0    0    0    0    0    0    0    1    0    0
ATGCCTCCGTTTCGTACTTAT     MPPFRTY       0    0    0    0    0    1    0    0    0    0
ATGCCTCCGTTTTGGCCGGCG     MPPFWPA       0    0    0    0    0    0    1    0    0    0
ATGCCTCCTAAGATGACTTTT     MPPKMTF       0    0    0    0    0    0    0    1    0    0
ATGCCTCCTAAGTCTACTTGT     MPPKSTC       0    0    0    0    0    0    0    3    0    0
ATGCCTCCTAATCTTACTCCA     MPPNLTP       0    0    0    0    0    0    0    0    0    1
ATGCCTCCTAATCTTACTCCT     MPPNLTP       0    0    0    0    0    0    0    0    0    1
ATGCCTCCTAATGATATGAAT     MPPNDMN       0    0    0    0    0    0    0    0    0    1
ATGCCTCCTAATGCGAGTGAT     MPPNASD       0    0    1    0    0    0    0    0    0    0
ATGCCTCCTAATGTTCATACT     MPPNVHT       0    0    0    1    0    0    0    0    0    0
ATGCCTCCTACGAAGAGTCCG     MPPTKSP       0    0    0    0    0    0    1    0    0    0
ATGCCTCCTACGTTTCGTTCT     MPPTFRS       0    0    0    0    1    0    0    0    0    1
ATGCCTCCTACTGATGTGTTG     MPPTDVL       0    0    0    0    0    0    0    1    0    0
ATGCCTCCTACTTATCAGACT     MPPTYQT       0    0    0    0    0    0    0    0    0    1
ATGCCTCCTAGTTCTGTGTGG     MPPSSVW       0    0    0    0    0    1    0    0    0    0
ATGCCTCCTATTAAGAATGTT     MPPIKNV       0    0    0    0    0    0    1    0    0    0
ATGCCTCCTCAGCTGCCTGCG     MPPQLPA       0    0    0    0    0    0    1    0    0    0
ATGCCTCCTCAGTATTTTCCT     MPPQYFP       0    0    0    0    0    0    1    0    0    0
ATGCCTCCTCATTCGCTTAAG     MPPHSLK       0    0    0    0    0    1    0    0    0    0
ATGCCTCCTCCGAGGGTGGAA     MPPPRVE       0    0    0    0    0    0    1    0    0    0
ATGCCTCCTCCGAGGGTGGAT     MPPPRVD       0    0    0    0    0    0    1    0    0    0
ATGCCTCCTCCGATGAGGCGT     MPPPMRR       0    0    0    1    0    0    0    0    0    0
ATGCCTCCTCCGCGGGATGGT     MPPPRDG       0    0    0    0    0    0    0    1    0    0
ATGCCTCCTCGGGGTGTGACG     MPPRGVT       0    0    0    0    0    0    1    0    0    0
ATGCCTCCTCGTACTCCTAAG     MPPRTPK       0    0    0    0    0    0    1    0    0    0
ATGCCTCCTCGTCTTGATGAG     MPPRLDE       0    0    0    0    0    0    1    1    0    0
ATGCCTCCTCTGCCTTCGCCT     MPPLPSP       0    0    0    0    0    1    0    0    0    0
ATGCCTCCTCTGGATGTGCGG     MPPLDVR       0    0    0    0    0    3    0    0    0    0
ATGCCTCCTCTGTTTTGGCAG     MPPLFWQ       0    0    0    0    0    0    0    1    0    0
ATGCCTCCTCTTCATAATCGT     MPPLHNR       0    0    0    0    0    1    0    0    0    0
ATGCCTCCTGAGTTTGTGACT     MPPEFVT       0    0    0    0    0    0    0    1    0    0
ATGCCTCCTGATTATGTGGCT     MPPDYVA       0    0    0    0    0    0    0    0    0    1
ATGCCTCCTGCTAATACTGAG     MPPANTE       0    0    0    0    0    0    0    1    0    0
ATGCCTCCTGGGCAGCGGTCG     MPPGQRS       0    0    0    0    0    0    1    0    0    0
ATGCCTCCTGGTCCTCTGCCT     MPPGPLP       0    0    1    0    0    0    0    0    0    0
ATGCCTCCTGGTTGGAAGGTT     MPPGWKV       0    0    1    0    0    0    0    0    0    0
ATGCCTCCTGTGCCGACGAGG     MPPVPTR       0    0    0    0    0    1    0    1    0    0
ATGCCTCCTGTGCCTGATCTT     MPPVPDL       0    0    0    0    0    0    0    0    1    0
ATGCCTCCTGTTTCTATGCAT     MPPVSMH       0    0    0    0    1    0    0    4    0    3
ATGCCTCCTTATATGGGGCAG     MPPYMGQ       0    0    0    0    0    0    1    0    0    0
ATGCCTCCTTATTCTCCTACG     MPPYSPT       0    0    0    0    0    0    0    0    0    1
ATGCCTCCTTCGATTGCGCCG     MPPSIAP       0    0    0    0    0    1    0    0    0    0
ATGCCTCCTTCGATTTAGACT     MPPSIQT       0    0    0    0    0    0    0    1    1    0
ATGCCTCCTTCGCATAGTCGG     MPPSHSR       0    0    0    0    0    0    1    0    0    0
ATGCCTCCTTCGCATAGTCTT     MPPSHSL       0    0    0    0    0    0    1    0    0    0
ATGCCTCCTTCGCTGACTCCT     MPPSLTP       0    0    0    0    0    0    1    0    0    0
ATGCCTCCTTCGGTGAGGCCT     MPPSVRP       0    0    0    0    0    1    0    0    0    0
ATGCCTCCTTGGGAGAAGACG     MPPWEKT       0    0    0    0    0    0    1    0    0    0
ATGCCTCCTTTGCCGACGGTA     MPPLPTV       0    0    0    0    0    0    1    0    0    0
ATGCCTCCTTTGCCGACGGTT     MPPLPTV       0    0    0    0    0    0    1    0    0    0
ATGCCTCCTTTTCATTATATG     MPPFHYM       0    0    0    1    0    0    0    0    0    0
ATGCCTCCTTTTGCGGCGGAG     MPPFAAE       0    0    0    0    0    1    0    0    0    0
ATGCCTCGAACGAAAAAAGAG     MPRTKKE       0    0    0    0    0    0    1    0    0    0
ATGCCTCGGAATGGTGGAGAG     MPRNGGE       0    0    0    0    0    0    1    0    0    0
ATGCCTCGGAATGGTGGTGTG     MPRNGGV       0    0    0    0    0    0    1    0    0    0
ATGCCTCGGACGGTTATGGAG     MPRTVME       0    0    0    0    0    0    0    1    0    0
ATGCCTCGGACGTCTTCGAGA     MPRTSSR       0    0    0    1    0    0    0    0    0    0
ATGCCTCGGACGTCTTCGAGT     MPRTSSS       0    0    0    1    0    0    0    0    0    0
ATGCCTCGGATGACTAATATT     MPRMTNI       0    0    0    0    0    3    0    0    0    0
ATGCCTCGGCAGGCTAGTCTT     MPRQASL       0    0    0    0    0    0    0    1    0    0
ATGCCTCGGCATTGTTCTCCT     MPRHCSP       0    0    0    0    0    0    1    0    0    0
ATGCCTCGGCCTATGACTGCG     MPRPMTA       0    0    0    0    0    0    0    0    0    3
ATGCCTCGGCCTATTCAGAGT     MPRPIQS       0    0    0    1    0    0    0    0    0    0
ATGCCTCGGCTGCATGCTGAG     MPRLHAE       0    0    0    0    0    0    1    0    0    0
ATGCCTCGGGATTCTCCGCAT     MPRDSPH       0    0    0    0    0    3    0    0    0    0
ATGCCTCGGGGTATGAGTGCT     MPRGMSA       0    0    1    0    0    0    0    0    0    0
ATGCCTCGGGGTGAGTATGGT     MPRGEYG       0    0    0    0    0    0    0    0    0    1
ATGCCTCGGGTTAATCCTTCG     MPRVNPS       0    0    0    0    3    0    0    0    0    0
ATGCCTCGGTAGATGTTGCAG     MPRQMLQ       0    0    0    0    0    1    0    0    0    0
ATGCCTCGGTCGCAGTTGCAG     MPRSQLQ       0    0    0    0    0    1    0    0    0    0
ATGCCTCGGTCGCAGTTGCAT     MPRSQLH       0    0    0    0    0    1    0    0    0    0
ATGCCTCGGTCTTATGCGGTA     MPRSYAV       0    0    0    0    0    0    0    1    0    0
ATGCCTCGGTCTTATGCGGTT     MPRSYAV       0    0    0    0    0    1    0    1    0    0
ATGCCTCGGTCTTTGCCGGTG     MPRSLPV       0    0    0    0    0    0    0    1    0    0
ATGCCTCGGTGGAGTCCTATT     MPRWSPI       0    0    0    0    0    0    0    0    0    3
ATGCCTCGGTTGATGTTGCAG     MPRLMLQ       0    0    1    0    0    0    0    0    0    0
ATGCCTCGTAAGGATATGATA     MPRKDMI       0    0    0    0    0    0    0    0    0    1
ATGCCTCGTAAGGATATGATT     MPRKDMI       0    0    0    0    0    0    0    0    0    1
ATGCCTCGTAATATTACGAGT     MPRNITS       0    0    0    0    0    0    0    1    0    0
ATGCCTCGTACGTATTTTGTG     MPRTYFV       0    0    0    0    0    0    1    0    0    0
ATGCCTCGTACTATTATTGAT     MPRTIID       0    0    0    0    1    0    0    0    0    0
ATGCCTCGTAGTAATCATGCG     MPRSNHA       0    0    0    0    0    0    0    0    1    1
ATGCCTCGTATTGAGTAGATG     MPRIEQM       0    0    0    0    0    0    0    1    0    0
ATGCCTCGTCCTGTGAGTGCT     MPRPVSA       0    0    1    0    0    0    0    0    0    0
ATGCCTCGTGAGCTGATTGGT     MPRELIG       0    0    0    0    0    0    0    0    0    3
ATGCCTCGTGATAATTCTCGT     MPRDNSR       0    0    0    0    0    0    0    0    0    1
ATGCCTCGTGGGTAGGCGCAT     MPRGQAH       0    0    0    0    0    1    0    0    0    0
ATGCCTCGTGTGGTTATTGAG     MPRVVIE       0    0    0    0    0    0    1    0    0    0
ATGCCTCGTGTGTTGGATAAG     MPRVLDK       0    0    0    0    0    0    0    1    0    0
ATGCCTCGTGTTGTTCCTATG     MPRVVPM       0    0    0    0    0    0    1    0    0    0
ATGCCTCGTTATACGCAGTAG     MPRYTQQ       0    0    0    0    0    1    0    0    0    0
ATGCCTCGTTATACGTATCAG     MPRYTYQ       0    0    0    0    0    3    1    0    0    0
ATGCCTCGTTCTTTTGAGACG     MPRSFET       0    0    0    0    0    0    1    0    0    0
ATGCCTCGTTGGATGTTGTGG     MPRWMLW       0    0    0    0    0    1    0    0    0    0
ATGCCTCGTTGGCCGGGTCCG     MPRWPGP       0    0    0    0    0    0    0    1    0    0
ATGCCTCGTTTGACTAGTGAG     MPRLTSE       0    0    0    0    0    0    0    0    0    1
ATGCCTCGTTTTGTTGAGTCG     MPRFVES       0    0    0    0    0    0    1    0    0    0
ATGCCTCTGAAGAGTGATTTG     MPLKSDL       0    0    0    0    0    0    0    0    1    0
ATGCCTCTGAAGATGTCTTTA     MPLKMSL       0    0    0    0    0    1    0    0    0    0
ATGCCTCTGAAGATGTCTTTT     MPLKMSF       0    0    0    0    0    1    0    0    0    0
ATGCCTCTGAAGGCTACACAA     MPLKATQ       0    0    0    0    0    0    1    0    0    0
ATGCCTCTGAAGGCTACTCAT     MPLKATH       0    0    0    0    0    0    1    0    0    0
ATGCCTCTGAAGTTTGCGCCG     MPLKFAP       0    0    0    0    0    0    0    0    3    0
ATGCCTCTGACGCGTTGGATG     MPLTRWM       0    0    0    0    0    0    1    0    0    0
```
