## Supporting Data (Sequencing, Scripts) for "Reproducible Discovery of Cell-Binding Peptides “Lost” in Bulk Amplification via Emulsion Amplification in Phage Display Panning": lot2_Naive_and_Amplified.txt (part 16 of 56)

```
ATGCCTCTGACGGATCCGGAG     MPLTDPE       0    0    0    0    0    1    0    0    0    0
ATGCCTCTGACGGATGAGATG     MPLTDEM       0    0    0    0    0    0    1    0    0    0
ATGCCTCTGAGTAATTCTACT     MPLSNST       0    0    0    0    0    0    1    0    0    0
ATGCCTCTGAGTTAGCTGCTA     MPLSQLL       0    0    0    0    0    0    0    0    0    1
ATGCCTCTGAGTTATTCTATT     MPLSYSI       0    0    0    0    0    0    1    0    0    0
ATGCCTCTGATGCGGGTGGAT     MPLMRVD       0    0    0    0    0    0    3    0    0    0
ATGCCTCTGATTTCTTATTGG     MPLISYW       0    0    0    0    0    0    0    1    0    0
ATGCCTCTGCAGGCAAGACAA     MPLQARQ       0    0    0    0    0    0    0    1    0    0
ATGCCTCTGCATGAGTTTCCT     MPLHEFP       0    0    0    0    0    0    1    0    0    0
ATGCCTCTGCCTATGGTTTCA     MPLPMVS       0    0    0    0    0    0    1    0    0    0
ATGCCTCTGCCTATGGTTTCT     MPLPMVS       0    0    0    0    0    0    1    0    0    0
ATGCCTCTGCCTCCTAGTTCG     MPLPPSS       0    0    0    0    0    0    3    0    0    0
ATGCCTCTGCGTCATGATACT     MPLRHDT       0    0    0    0    0    0    0    3    0    0
ATGCCTCTGCGTGAGATTTTT     MPLREIF       0    0    0    0    0    0    1    0    0    0
ATGCCTCTGCGTGCGTTTCTG     MPLRAFL       0    0    0    0    0    0    1    0    0    0
ATGCCTCTGGATTTGAAGAGG     MPLDLKR       0    0    0    0    0    3    0    0    0    0
ATGCCTCTGGCGCTGACTTGG     MPLALTW       0    0    0    0    0    0    0    1    0    0
ATGCCTCTGGGGCCGTTTAAG     MPLGPFK       0    0    0    0    0    0    1    0    0    0
ATGCCTCTGGGGTTGGAGACG     MPLGLET       0    0    0    0    0    0    1    0    0    0
ATGCCTCTGGGTCGTCAGTTG     MPLGRQL       0    0    0    0    0    0    0    0    1    0
ATGCCTCTGGTGACTATGTTG     MPLVTML       0    0    0    0    0    0    0    0    0    1
ATGCCTCTGGTGAGGACTCAT     MPLVRTH       0    0    0    0    0    0    0    0    1    0
ATGCCTCTGGTTAATAAGCCT     MPLVNKP       0    0    0    0    0    0    1    0    0    0
ATGCCTCTGGTTAGTCAGCCG     MPLVSQP       0    0    0    0    0    0    3    0    0    0
ATGCCTCTGGTTGATGCGTTG     MPLVDAL       0    0    0    0    0    0    0    0    0    1
ATGCCTCTGGTTGCGTTTGGG     MPLVAFG       0    0    0    0    0    1    0    0    0    0
ATGCCTCTGGTTGCGTTTGGT     MPLVAFG       0    0    0    0    0    1    0    0    0    0
ATGCCTCTGGTTGTGATGACG     MPLVVMT       0    0    0    0    0    0    1    0    0    0
ATGCCTCTGTAGGTGTTGTTA     MPLQVLL       0    0    0    0    0    1    0    0    0    0
ATGCCTCTGTAGGTGTTGTTT     MPLQVLF       0    0    0    0    0    1    0    0    0    0
ATGCCTCTGTATGGGGTTTTT     MPLYGVF       0    0    0    0    0    0    0    3    0    0
ATGCCTCTGTCGCATTAGCCA     MPLSHQP       0    0    0    0    0    0    1    0    0    0
ATGCCTCTGTCGCATTTGCCT     MPLSHLP       0    0    0    0    0    0    1    0    0    0
ATGCCTCTGTCTGCGAATCTG     MPLSANL       0    0    0    0    0    0    1    0    0    0
ATGCCTCTGTCTTATGCGGTG     MPLSYAV       0    0    0    0    0    0    1    0    0    0
ATGCCTCTGTCTTCTCTTGTT     MPLSSLV       0    0    0    0    0    0    0    1    0    0
ATGCCTCTGTGGCGGTCGCTG     MPLWRSL       0    0    0    0    0    0    1    0    0    0
ATGCCTCTGTGTTAGCTGCTT     MPLCQLL       0    0    0    0    0    0    0    0    0    1
ATGCCTCTGTTGAATCTTAAA     MPLLNLK       0    0    0    0    0    0    1    0    0    0
ATGCCTCTGTTGAATCTTAAT     MPLLNLN       0    0    0    0    0    0    1    0    0    0
ATGCCTCTGTTGGATTTTCGG     MPLLDFR       0    0    0    0    0    0    0    0    0    1
ATGCCTCTGTTTACTGGGATT     MPLFTGI       0    0    0    0    0    1    0    0    0    0
ATGCCTCTGTTTGATAAAAAA     MPLFDKK       0    0    0    0    0    1    0    0    0    0
ATGCCTCTGTTTGATAATAAT     MPLFDNN       0    0    0    0    0    1    0    0    0    0
ATGCCTCTTAAGTCGCCGTCT     MPLKSPS       0    0    0    0    0    0    0    0    0    1
ATGCCTCTTACGTGGACGTAG     MPLTWTQ       0    0    0    0    0    0    3    0    0    0
ATGCCTCTTACTTTGTTTCTT     MPLTLFL       0    0    0    0    0    0    0    0    0    1
ATGCCTCTTATGCCGCGGTCT     MPLMPRS       0    0    0    0    0    0    1    0    0    0
ATGCCTCTTATGGGTATGTCT     MPLMGMS       0    0    0    0    0    0    1    0    0    0
ATGCCTCTTCAGCATACTACG     MPLQHTT       0    0    1    0    0    0    0    0    0    0
ATGCCTCTTCATACTACGTCT     MPLHTTS       0    0    0    0    0    1    0    0    0    0
ATGCCTCTTCATCCGCAGAAA     MPLHPQK       0    0    0    0    0    0    0    1    0    0
ATGCCTCTTCATCCGCAGAAT     MPLHPQN       0    0    0    0    0    0    0    1    0    3
ATGCCTCTTCATGGTCCGTAT     MPLHGPY       0    0    0    0    0    3    0    0    0    0
ATGCCTCTTCCGACTAATCCG     MPLPTNP       0    0    0    0    0    0    0    0    0    1
ATGCCTCTTCCGTCGAGGCTG     MPLPSRL       0    0    0    0    0    0    0    0    0    1
ATGCCTCTTCCTCATCATGGT     MPLPHHG       0    0    0    0    0    0    1    0    0    0
ATGCCTCTTCCTCTTTCTGAT     MPLPLSD       0    0    0    0    0    0    1    0    0    0
ATGCCTCTTCGTCTGACTCAG     MPLRLTQ       0    0    0    0    0    0    0    0    1    0
ATGCCTCTTCTTATTTAGAAT     MPLLIQN       0    0    0    0    0    0    0    0    0    1
ATGCCTCTTCTTTTTTTGATG     MPLLFLM       0    0    0    0    0    1    0    0    0    0
ATGCCTCTTGAGTCTCATCTT     MPLESHL       0    0    0    0    0    1    0    0    0    0
ATGCCTCTTGATTGGTTGACG     MPLDWLT       0    0    0    0    0    0    0    0    0    3
ATGCCTCTTGCGCAGTCTACT     MPLAQST       0    0    0    0    0    0    1    0    0    0
ATGCCTCTTGCGTCGAGTGAT     MPLASSD       0    0    0    0    0    1    0    0    0    0
ATGCCTCTTGCTAAGAATCCG     MPLAKNP       0    0    0    0    0    1    0    0    0    0
ATGCCTCTTGCTTTGAGGTAG     MPLALRQ       0    0    0    0    0    0    1    0    0    0
ATGCCTCTTGCTTTGAGGTTG     MPLALRL       0    0    0    0    0    0    1    0    1    0
ATGCCTCTTGGGGCTATTATG     MPLGAIM       0    0    0    0    1    0    0    0    0    0
ATGCCTCTTGGTATTCCGAGG     MPLGIPR       0    0    0    0    0    0    0    1    0    0
ATGCCTCTTGGTCATCGTTTT     MPLGHRF       0    0    0    0    0    1    0    0    0    0
ATGCCTCTTGGTGCGGCTGAG     MPLGAAE       0    0    0    0    0    0    1    0    0    1
ATGCCTCTTGTGCAGAGGAAT     MPLVQRN       0    0    0    0    0    1    0    0    0    0
ATGCCTCTTGTGCCTCAGCCG     MPLVPQP       0    0    0    0    0    0    1    0    0    0
ATGCCTCTTGTTGTTTGGCGG     MPLVVWR       0    0    0    0    0    0    0    0    0    1
ATGCCTCTTTAGAATTCGACT     MPLQNST       0    0    0    0    0    3    0    0    0    0
ATGCCTCTTTAGATGCAAACG     MPLQMQT       0    0    0    1    0    0    0    0    0    0
ATGCCTCTTTAGTCGCCGTCT     MPLQSPS       0    0    0    0    0    0    0    0    0    1
ATGCCTCTTTATTCTATACGT     MPLYSIR       0    0    0    0    0    1    0    0    0    0
ATGCCTCTTTATTCTATTCGG     MPLYSIR       0    0    0    0    0    1    0    0    0    0
ATGCCTCTTTCGTGTGGGTAG     MPLSCGQ       0    0    0    1    0    0    0    0    0    0
ATGCCTCTTTCTTATGATAAT     MPLSYDN       0    0    0    0    0    0    1    0    0    0
ATGCCTCTTTCTTTTGATACG     MPLSFDT       0    0    0    0    0    0    1    0    0    0
ATGCCTCTTTGGGATAAGCCA     MPLWDKP       0    0    0    0    0    0    1    0    0    0
ATGCCTCTTTGGGATAAGCCT     MPLWDKP       0    0    0    0    0    0    1    0    0    0
ATGCCTCTTTTGGCTGGTGAT     MPLLAGD       0    0    0    0    0    0    0    0    0    1
ATGCCTCTTTTTACGACGTCG     MPLFTTS       0    0    0    0    0    0    1    0    0    0
ATGCCTGAAAGGACACAGGCA     MPERTQA       0    0    0    0    0    0    0    0    1    0
ATGCCTGAACAAAAACGGGGA     MPEQKRG       0    0    0    0    0    0    1    0    0    0
ATGCCTGAAGGAGAACAAACA     MPEGEQT       0    0    0    0    0    0    0    1    0    0
ATGCCTGAGAAGAAGTTGTGG     MPEKKLW       0    0    0    0    0    1    0    0    0    0
ATGCCTGAGAAGAAGTTGTGT     MPEKKLC       0    0    0    0    0    1    0    0    0    0
ATGCCTGAGAAGATGTCGATG     MPEKMSM       0    0    0    0    0    0    0    1    0    0
ATGCCTGAGAAGTATTATCCG     MPEKYYP       0    0    0    1    0    0    0    0    0    0
ATGCCTGAGAATCCGATTGGT     MPENPIG       0    0    0    0    0    0    1    0    0    0
ATGCCTGAGAATTCTAATAAT     MPENSNN       0    0    0    0    0    0    0    0    0    1
ATGCCTGAGAATTTGAGTCCT     MPENLSP       0    0    0    0    0    0    0    0    3    0
ATGCCTGAGACACAACAAACG     MPETQQT       0    0    0    0    0    0    0    0    0    1
ATGCCTGAGACGTATTATACT     MPETYYT       0    0    0    0    0    0    0    1    0    0
ATGCCTGAGACTTTTGAGAAG     MPETFEK       0    0    0    0    0    0    0    0    0    1
ATGCCTGAGAGGAATTTTCCG     MPERNFP       0    0    0    0    0    0    1    0    0    0
ATGCCTGAGAGTACTAGTACT     MPESTST       0    0    0    0    0    3    0    0    0    0
ATGCCTGAGAGTAGGCTTTAT     MPESRLY       0    0    0    0    0    1    0    0    0    0
ATGCCTGAGAGTGAGACGTGG     MPESETW       0    0    0    0    0    0    0    1    0    0
ATGCCTGAGAGTGTGCCTCGG     MPESVPR       0    0    0    0    0    0    1    0    0    0
ATGCCTGAGAGTGTTATGGCT     MPESVMA       0    0    0    0    0    0    1    0    0    0
ATGCCTGAGCAGTTGACGATG     MPEQLTM       0    0    0    0    0    0    0    0    0    3
ATGCCTGAGCATACTCTGGCT     MPEHTLA       0    0    0    0    0    0    0    0    0    1
ATGCCTGAGCATGTTGATTCT     MPEHVDS       0    0    0    0    0    0    0    0    0    1
ATGCCTGAGCCGAATAGGATG     MPEPNRM       0    0    0    0    1    0    0    0    0    0
ATGCCTGAGCCGTGTTTTGCG     MPEPCFA       0    0    0    0    0    0    3    0    0    0
ATGCCTGAGCCTTTTCTTCCG     MPEPFLP       0    0    0    0    0    0    0    0    0    1
ATGCCTGAGCGTAGTAAGCTG     MPERSKL       0    0    0    0    0    0    0    0    0    1
ATGCCTGAGCGTATTAATCAG     MPERINQ       0    0    0    0    0    0    1    0    0    0
ATGCCTGAGCGTCTGACGACT     MPERLTT       0    0    0    0    0    0    0    1    0    0
ATGCCTGAGCGTGCGGATCCT     MPERADP       0    0    1    0    0    0    0    0    0    0
ATGCCTGAGCGTTCTGATACT     MPERSDT       0    0    0    1    0    0    0    0    0    0
ATGCCTGAGGAGAATACGGCG     MPEENTA       0    0    0    0    0    0    0    0    0    1
ATGCCTGAGGAGATGACGCGG     MPEEMTR       0    0    0    0    0    0    0    1    0    0
ATGCCTGAGGAGGTGGTGAAG     MPEEVVK       0    0    0    0    0    0    0    1    0    0
ATGCCTGAGGCGATGAGTTAT     MPEAMSY       0    0    0    0    0    0    3    0    0    0
ATGCCTGAGGGGATTCGGGAG     MPEGIRE       0    0    0    0    1    0    0    0    0    0
ATGCCTGAGGGTACGCTGCGG     MPEGTLR       0    0    0    0    0    0    1    0    0    0
ATGCCTGAGGGTATTGCTGGT     MPEGIAG       0    0    0    0    0    0    0    0    1    0
ATGCCTGAGGGTGCGGATGTT     MPEGADV       0    0    1    0    0    0    0    0    0    0
ATGCCTGAGGGTTTGCGTTAT     MPEGLRY       0    0    0    0    0    0    1    0    0    0
ATGCCTGAGGTGCCTGCGTTA     MPEVPAL       0    0    0    0    0    0    1    0    0    0
ATGCCTGAGGTGCCTGCGTTT     MPEVPAF       0    0    0    0    0    1    1    0    0    0
ATGCCTGAGGTTGCTGTGAAT     MPEVAVN       0    0    0    0    0    0    1    0    0    0
ATGCCTGAGGTTGCTGTGATG     MPEVAVM       0    0    0    0    0    0    1    0    0    0
ATGCCTGAGTAGGCTCAGGCA     MPEQAQA       0    0    0    0    0    1    0    0    0    0
ATGCCTGAGTAGGCTCTGGCT     MPEQALA       0    0    0    0    0    1    0    0    0    0
ATGCCTGAGTATAATATGTTG     MPEYNML       0    0    0    0    0    0    0    0    1    0
ATGCCTGAGTATACGCGGCAG     MPEYTRQ       0    0    0    1    0    0    0    0    0    0
ATGCCTGAGTATACTTAGGTG     MPEYTQV       0    0    0    0    0    0    0    0    0    1
ATGCCTGAGTATTATGATGCT     MPEYYDA       0    0    0    0    0    0    0    1    0    0
ATGCCTGAGTCGAGAACACCG     MPESRTP       0    0    0    0    0    0    0    0    1    0
ATGCCTGAGTCGGCTGTTTAT     MPESAVY       0    0    0    0    0    1    0    0    0    0
ATGCCTGAGTCGTATTATACT     MPESYYT       0    0    0    0    0    0    0    1    0    0
ATGCCTGAGTCGTGTTCTCCG     MPESCSP       0    0    0    0    0    0    0    0    1    0
ATGCCTGAGTCTACTCGGTAT     MPESTRY       0    0    0    0    0    1    0    0    0    0
ATGCCTGAGTCTAGTGAGACT     MPESSET       0    0    0    0    0    0    0    0    0    1
ATGCCTGAGTCTCAGTTGATT     MPESQLI       0    0    0    0    0    0    0    0    0    3
ATGCCTGAGTGGTCGAAAAGT     MPEWSKS       0    0    0    0    0    0    0    1    0    0
ATGCCTGAGTGGTCGATTAGG     MPEWSIR       0    0    0    0    0    0    0    1    0    0
ATGCCTGAGTTTCCTAGTGGT     MPEFPSG       0    0    1    0    0    0    0    0    0    0
ATGCCTGATAAGCATCCTACG     MPDKHPT       0    0    0    0    0    0    0    0    0    1
ATGCCTGATAATATGATTATT     MPDNMII       0    0    0    0    0    0    0    3    0    0
ATGCCTGATAATGATGTTGCT     MPDNDVA       0    0    0    0    0    0    0    0    0    1
ATGCCTGATAATTTGCTTCTA     MPDNLLL       0    0    0    0    0    0    0    0    1    0
ATGCCTGATACGGATCGGCAT     MPDTDRH       0    0    3    0    0    0    0    0    0    0
ATGCCTGATACGTTTTGTCGT     MPDTFCR       0    0    0    0    0    0    0    1    0    0
ATGCCTGATACTGCGCGGATT     MPDTARI       0    0    0    0    0    0    0    0    1    0
ATGCCTGATAGGCTGACGGAT     MPDRLTD       0    0    0    0    0    0    0    3    0    0
ATGCCTGATAGGTCGCCTGGT     MPDRSPG       0    0    0    0    0    3    0    0    0    0
ATGCCTGATAGTAAGCTGCTT     MPDSKLL       0    0    0    0    0    0    1    0    0    0
ATGCCTGATAGTAGGTTTATA     MPDSRFI       0    0    0    0    0    1    0    0    0    0
ATGCCTGATATGACGCGTCAG     MPDMTRQ       0    0    0    0    0    0    0    1    0    0
ATGCCTGATATGACTTCTGCT     MPDMTSA       0    0    0    0    0    0    0    0    1    0
ATGCCTGATATGCGGATGCAT     MPDMRMH       0    0    1    0    0    0    0    0    0    0
ATGCCTGATATGCGTCAGGTG     MPDMRQV       0    0    0    0    0    0    1    0    0    0
ATGCCTGATATGGTTAGTATG     MPDMVSM       0    0    0    0    0    0    0    0    0    1
ATGCCTGATATGTGGTAGAAT     MPDMWQN       0    0    0    0    0    0    1    0    0    0
ATGCCTGATATTGATAAGAAT     MPDIDKN       0    0    0    0    0    0    1    0    0    0
ATGCCTGATCAGCATGGTTGG     MPDQHGW       0    0    0    0    0    0    1    0    0    0
ATGCCTGATCAGCCGCGGGGT     MPDQPRG       0    0    0    0    0    0    1    0    0    0
ATGCCTGATCAGGCGCCGAAG     MPDQAPK       0    0    0    0    0    0    0    3    0    0
ATGCCTGATCATCTGTTTCAT     MPDHLFH       0    0    0    0    0    0    0    0    1    0
ATGCCTGATCATTTTCGGGGT     MPDHFRG       0    0    0    0    0    0    1    0    0    0
ATGCCTGATCCGAATAGTCTG     MPDPNSL       0    0    0    0    0    0    0    0    0    1
ATGCCTGATCCGGATTGGCCG     MPDPDWP       0    0    0    1    0    0    0    0    0    0
ATGCCTGATCCGGATTTGCAG     MPDPDLQ       0    0    0    0    0    0    0    1    0    0
ATGCCTGATCCTCTGGCTTTG     MPDPLAL       0    0    0    0    0    1    0    0    0    0
ATGCCTGATCGGTTGTGGACT     MPDRLWT       0    0    0    0    0    0    0    3    0    0
ATGCCTGATCTTCAAACAGAA     MPDLQTE       0    0    0    0    0    0    0    1    0    0
ATGCCTGATCTTCAGGATGCT     MPDLQDA       0    0    0    0    0    1    0    0    0    0
ATGCCTGATCTTCATACTGTT     MPDLHTV       0    0    0    0    0    0    0    1    0    0
ATGCCTGATCTTGCGATGTTG     MPDLAML       0    0    0    0    0    0    0    0    1    0
ATGCCTGATGAGAATCATGTT     MPDENHV       0    0    0    0    0    0    0    0    0    1
ATGCCTGATGATACTTTGGGT     MPDDTLG       0    0    0    0    0    0    3    0    0    0
ATGCCTGATGATAGTCGTTCT     MPDDSRS       0    0    0    0    0    0    1    0    0    0
ATGCCTGATGATCCGTTTCCG     MPDDPFP       0    0    0    0    0    0    0    1    0    0
ATGCCTGATGATCGTTCTGGG     MPDDRSG       0    0    0    0    0    0    0    0    1    0
ATGCCTGATGCGAATAGGCTT     MPDANRL       0    0    0    1    0    0    0    0    0    0
ATGCCTGATGCGAATCATCAT     MPDANHH       0    0    0    0    0    1    0    0    0    0
ATGCCTGATGCGGGTAAGATT     MPDAGKI       0    0    0    0    0    3    0    0    0    0
ATGCCTGATGCTTTGCTTGAG     MPDALLE       0    0    0    0    0    0    1    0    0    0
ATGCCTGATGGGCAGAGGGTT     MPDGQRV       0    0    0    0    0    0    1    0    0    0
ATGCCTGATGGGCCGAAGAAA     MPDGPKK       0    0    0    0    0    0    0    0    1    0
ATGCCTGATGGGCGTAAGCAT     MPDGRKH       0    0    0    0    0    0    0    1    0    0
ATGCCTGATGGGGATTCGTGG     MPDGDSW       0    0    0    0    0    0    3    0    0    0
ATGCCTGATGGTAATTATGGG     MPDGNYG       0    0    0    1    0    0    0    0    0    0
ATGCCTGATGGTCCTTATGTG     MPDGPYV       0    0    0    0    0    0    0    0    0    1
ATGCCTGATGGTGATCTTTCT     MPDGDLS       0    0    0    0    0    0    0    1    0    0
ATGCCTGATGTGAAGATTACT     MPDVKIT       0    0    0    0    0    0    1    0    0    0
ATGCCTGATGTGACTGTGAAG     MPDVTVK       0    0    0    0    0    0    0    1    0    0
ATGCCTGATGTTGCTGATAGT     MPDVADS       0    0    0    0    0    0    1    0    0    0
ATGCCTGATTATACTATTATT     MPDYTII       0    0    0    0    0    0    0    1    0    0
ATGCCTGATTATCTGCATCAG     MPDYLHQ       0    0    0    0    0    0    0    0    0    1
ATGCCTGATTATGAGCGGTCG     MPDYERS       0    0    0    0    0    0    0    0    0    1
ATGCCTGATTCGCATATTCGG     MPDSHIR       0    0    0    0    0    0    0    0    1    0
ATGCCTGATTCGCTGTTGACT     MPDSLLT       0    0    0    0    0    0    1    0    0    0
ATGCCTGATTCTGCGTATTTT     MPDSAYF       0    0    0    0    0    1    0    0    0    0
ATGCCTGATTGGTCTCAGGCT     MPDWSQA       0    0    0    0    0    0    0    0    1    0
ATGCCTGATTTGACTTCTGCT     MPDLTSA       0    0    0    0    0    1    0    0    0    0
ATGCCTGATTTGCATACTGAG     MPDLHTE       0    0    0    0    0    1    0    0    0    0
ATGCCTGATTTGTTGTCTTGT     MPDLLSC       0    0    0    0    0    0    0    0    0    1
ATGCCTGATTTTAATAGGTCT     MPDFNRS       0    0    0    0    0    0    0    1    0    0
ATGCCTGCGAAGAGGATGGGG     MPAKRMG       0    0    0    0    0    0    0    0    0    1
ATGCCTGCGAAGAGGATGGGT     MPAKRMG       0    0    0    0    0    0    0    0    0    1
ATGCCTGCGAATATTATGACG     MPANIMT       0    0    0    0    0    0    0    0    0    1
ATGCCTGCGAATCCTTATTCG     MPANPYS       0    0    0    0    0    0    0    1    0    0
ATGCCTGCGAATGAGACTTAT     MPANETY       0    0    0    0    0    1    0    0    0    0
ATGCCTGCGAATGCGTTGATT     MPANALI       0    0    0    0    0    0    1    0    0    0
ATGCCTGCGACGAGTGTTAAG     MPATSVK       0    0    0    0    0    0    1    0    0    0
ATGCCTGCGACGTGGTAGAAT     MPATWQN       0    0    0    0    0    0    1    0    0    0
ATGCCTGCGAGTCTTACGGCG     MPASLTA       0    0    0    1    0    0    0    0    0    0
ATGCCTGCGAGTGTGTGGCAG     MPASVWQ       0    0    0    0    0    0    0    0    0    1
ATGCCTGCGATGGCGGCGATT     MPAMAAI       0    0    0    0    0    3    0    0    0    1
ATGCCTGCGATGGTTGTTACG     MPAMVVT       0    0    0    0    0    0    0    0    0    1
ATGCCTGCGATTACTACTAGG     MPAITTR       0    0    0    1    0    0    0    0    0    0
ATGCCTGCGATTACTACTAGT     MPAITTS       0    0    0    1    0    0    0    0    0    0
ATGCCTGCGCAGTATTTGGCG     MPAQYLA       0    0    0    0    0    1    0    0    0    0
ATGCCTGCGCATTATGATCAT     MPAHYDH       0    0    0    0    0    1    0    0    0    0
ATGCCTGCGCCGGAGCCTGTT     MPAPEPV       0    0    0    0    0    0    1    0    0    0
ATGCCTGCGCCTCCTACGTGG     MPAPPTW       0    0    1    0    0    0    0    0    0    0
ATGCCTGCGCCTGTGGCTAAT     MPAPVAN       0    0    0    0    0    0    1    0    0    0
ATGCCTGCGCTGATTCCTATG     MPALIPM       0    0    0    0    0    1    0    0    0    0
ATGCCTGCGCTGTAGAATATG     MPALQNM       0    0    0    0    0    0    0    0    0    1
ATGCCTGCGCTGTCTGGTAAT     MPALSGN       0    0    0    1    0    0    0    0    0    0
ATGCCTGCGGAGACTTATATG     MPAETYM       0    0    0    0    0    0    0    0    3    0
ATGCCTGCGGAGATTTTGCTG     MPAEILL       0    0    0    0    0    0    1    0    0    0
ATGCCTGCGGAGCCGGTTCAG     MPAEPVQ       0    0    1    0    0    0    0    0    0    0
ATGCCTGCGGAGCTTCATGAG     MPAELHE       0    0    0    1    0    0    0    0    0    0
ATGCCTGCGGAGGAGTCGATG     MPAEESM       0    0    0    0    0    0    1    0    0    0
ATGCCTGCGGAGTCTGCTGCG     MPAESAA       0    0    0    0    0    0    0    0    0    3
ATGCCTGCGGATACGACTGGT     MPADTTG       0    0    0    0    0    0    0    1    0    0
ATGCCTGCGGCTATGTATCTG     MPAAMYL       0    0    0    0    0    3    0    0    0    0
ATGCCTGCGGCTTTGAATATT     MPAALNI       0    0    0    1    0    0    0    0    0    0
ATGCCTGCGGGTCCTACTCTG     MPAGPTL       0    0    0    0    0    0    0    0    0    1
ATGCCTGCGGGTTCTGAGTAT     MPAGSEY       0    0    0    0    0    0    0    0    0    3
ATGCCTGCGGTGACTAATACT     MPAVTNT       0    0    0    0    0    0    1    0    0    0
ATGCCTGCGGTGACTCGTATT     MPAVTRI       0    0    0    0    0    1    0    0    0    0
ATGCCTGCGGTGCCTTCGAAT     MPAVPSN       0    0    0    1    0    0    0    1    1    0
ATGCCTGCGGTTAATCCGTGG     MPAVNPW       0    0    0    0    0    1    0    0    0    0
ATGCCTGCGGTTGGGACGACG     MPAVGTT       0    0    0    0    0    0    0    1    0    0
ATGCCTGCGTAGACGACTGTG     MPAQTTV       0    0    0    0    0    0    1    0    0    0
ATGCCTGCGTATCATGCGTCT     MPAYHAS       0    0    0    0    0    0    3    0    0    0
ATGCCTGCGTATCGTGTTGTG     MPAYRVV       0    0    0    0    0    1    0    0    0    0
ATGCCTGCGTATGCGTGGAAT     MPAYAWN       0    0    0    1    0    0    0    0    0    0
ATGCCTGCGTCGACTCGTTTA     MPASTRL       0    0    0    0    0    1    0    0    0    0
ATGCCTGCGTCGACTCGTTTT     MPASTRF       0    0    0    0    0    1    0    0    0    0
ATGCCTGCGTCGGCGGAGGCA     MPASAEA       0    0    0    0    0    0    1    0    0    0
ATGCCTGCGTCGGCGGAGGCT     MPASAEA       0    0    1    0    0    0    1    0    0    0
ATGCCTGCGTCTTAGAAGTTT     MPASQKF       0    0    0    0    0    0    3    0    0    0
ATGCCTGCGTGGCTGCCGGCG     MPAWLPA       0    0    0    0    0    0    1    0    0    0
ATGCCTGCGTGGTCGGTTTTT     MPAWSVF       0    0    0    0    0    0    0    0    0    1
ATGCCTGCGTTGGCGGCGATT     MPALAAI       0    0    0    0    0    0    0    0    0    1
ATGCCTGCGTTTGCTTCTGCG     MPAFASA       0    0    0    1    0    0    0    0    0    0
ATGCCTGCTAAGCAGGTGCGT     MPAKQVR       0    0    0    0    0    0    0    1    0    0
ATGCCTGCTAAGGATATTTAT     MPAKDIY       0    0    0    0    0    0    0    0    0    1
ATGCCTGCTAATAGTGTGAAT     MPANSVN       0    0    0    0    0    0    1    0    0    0
ATGCCTGCTAATCAGATGCAT     MPANQMH       0    0    0    0    0    0    0    1    0    0
ATGCCTGCTAATCGGCCTGTT     MPANRPV       0    0    0    0    0    0    1    0    0    0
ATGCCTGCTAATGGTCGGAAA     MPANGRK       0    0    1    0    0    0    0    0    0    0
ATGCCTGCTACTATTCAGTAG     MPATIQQ       0    0    0    0    0    0    1    0    0    0
ATGCCTGCTAGTATGACGCTT     MPASMTL       0    0    0    0    0    0    1    0    0    0
ATGCCTGCTAGTGAGTGGCCG     MPASEWP       0    0    0    0    0    0    0    0    1    0
ATGCCTGCTATTGAGTGGGGT     MPAIEWG       0    0    0    0    0    0    0    0    3    0
ATGCCTGCTCAGGATGTTTTT     MPAQDVF       0    0    0    0    0    0    0    1    0    0
ATGCCTGCTCCGATTAATCGG     MPAPINR       0    0    0    0    0    0    3    0    0    0
ATGCCTGCTCCGATTTGGCCT     MPAPIWP       0    0    0    0    0    1    0    0    0    0
ATGCCTGCTCCGCTGTATCCT     MPAPLYP       0    0    0    1    0    0    0    0    0    0
ATGCCTGCTCCTTTTCAGCAT     MPAPFQH       0    0    0    0    0    1    0    0    0    0
ATGCCTGCTCGGAATATTGCA     MPARNIA       0    0    0    0    1    0    0    0    0    0
ATGCCTGCTCGGAATATTGCT     MPARNIA       0    0    0    1    1    0    0    0    0    0
ATGCCTGCTCGTGTGCGTCAT     MPARVRH       0    0    0    0    0    0    0    0    0    1
ATGCCTGCTCGTTTGACGCAT     MPARLTH       0    0    0    0    0    0    1    0    0    0
ATGCCTGCTCTGACGAAGACA     MPALTKT       0    0    0    1    0    0    0    0    0    0
ATGCCTGCTCTGACGAAGACT     MPALTKT       0    0    0    1    0    0    0    0    0    0
ATGCCTGCTCTGACGTTGGGG     MPALTLG       0    0    0    0    0    0    1    0    0    0
ATGCCTGCTCTGCGTGTTCAT     MPALRVH       0    0    0    0    0    0    1    0    0    0
ATGCCTGCTCTTCAGCTTACG     MPALQLT       0    0    0    0    0    1    0    0    0    0
ATGCCTGCTCTTCTGGTTGCG     MPALLVA       0    0    0    0    0    3    0    0    0    0
ATGCCTGCTGAGATGAGGTAT     MPAEMRY       0    0    0    0    0    1    0    0    0    0
ATGCCTGCTGAGGGTTCGTTG     MPAEGSL       0    0    0    0    0    1    1    0    0    1
ATGCCTGCTGATCCGACTTTT     MPADPTF       0    0    0    0    0    1    0    0    0    0
ATGCCTGCTGATTAGGTTGTG     MPADQVV       0    0    0    0    0    0    1    0    0    0
ATGCCTGCTGATTCGCCTACG     MPADSPT       0    0    0    0    0    1    0    0    0    0
ATGCCTGCTGATTGTCGTTCT     MPADCRS       0    0    0    0    0    0    0    0    0    1
ATGCCTGCTGCGAAGAGGATG     MPAAKRM       0    0    0    0    0    0    0    1    0    0
ATGCCTGCTGCGCGTATGGCG     MPAARMA       0    0    0    0    0    0    1    0    0    0
ATGCCTGCTGCGCTTGGGCGG     MPAALGR       0    0    0    0    0    0    1    0    0    0
ATGCCTGCTGGGCATCATGGG     MPAGHHG       0    0    0    0    0    0    1    0    0    0
ATGCCTGCTGTGATGAGGTAT     MPAVMRY       0    0    0    0    0    0    1    0    0    0
ATGCCTGCTGTGGAGTCGTTG     MPAVESL       0    0    0    0    0    0    0    0    1    0
ATGCCTGCTGTTACGGCGATG     MPAVTAM       0    0    0    0    1    0    0    0    0    0
ATGCCTGCTGTTCTGCGTTCG     MPAVLRS       0    0    0    0    0    0    0    0    0    1
ATGCCTGCTTAGACGATTACT     MPAQTIT       0    0    0    0    0    0    0    0    0    1
ATGCCTGCTTATCCGCTTTCT     MPAYPLS       0    0    0    0    0    0    0    0    0    1
ATGCCTGCTTATGGTCGGAAT     MPAYGRN       0    0    1    0    0    0    0    0    0    0
ATGCCTGCTTCTATTACGAAT     MPASITN       0    0    0    0    0    0    0    0    0    1
ATGCCTGCTTCTATTCAGTAG     MPASIQQ       0    0    0    0    0    0    1    0    0    0
ATGCCTGCTTTGGAGACTTTT     MPALETF       0    0    0    0    0    1    0    0    0    0
ATGCCTGCTTTTGCGCAGACG     MPAFAQT       0    0    0    0    0    1    0    0    0    1
ATGCCTGGGAATACGGGTCTG     MPGNTGL       0    0    0    0    0    1    0    0    0    0
ATGCCTGGGACGTGGTTTAAG     MPGTWFK       0    0    0    0    0    0    0    1    0    0
ATGCCTGGGACTATTGGGAAT     MPGTIGN       0    0    0    1    0    0    0    0    0    0
ATGCCTGGGACTCCGACTAGG     MPGTPTR       0    0    0    0    0    0    1    0    0    0
ATGCCTGGGAGTCAGACGCTG     MPGSQTL       0    0    0    0    0    0    1    0    0    0
ATGCCTGGGAGTCAGACGCTT     MPGSQTL       0    0    0    0    0    0    1    0    0    0
ATGCCTGGGAGTCTGCGTGGT     MPGSLRG       0    0    0    0    0    1    0    0    0    0
ATGCCTGGGAGTGTTCCGCGT     MPGSVPR       0    0    0    1    0    0    0    0    0    0
ATGCCTGGGATGGTGTATGAT     MPGMVYD       0    0    0    0    0    0    0    0    1    0
ATGCCTGGGATTGCGACGATG     MPGIATM       0    0    0    0    0    1    0    0    0    0
ATGCCTGGGCATTTTCGTTCG     MPGHFRS       0    0    0    0    0    0    1    0    0    0
ATGCCTGGGCCGCCGGGGACT     MPGPPGT       0    0    0    0    0    0    1    0    0    0
ATGCCTGGGCCGCTGGATGGT     MPGPLDG       0    0    0    0    1    0    0    0    0    0
ATGCCTGGGCCGTTTATTGTG     MPGPFIV       0    0    0    0    0    0    0    0    0    1
ATGCCTGGGCGGATTCTGAAT     MPGRILN       0    0    0    0    0    0    2    0    0    0
ATGCCTGGGCGTATGATTATG     MPGRMIM       0    0    0    0    0    1    0    0    0    0
ATGCCTGGGCTTTTTACGGGA     MPGLFTG       0    0    0    0    0    1    0    0    0    0
ATGCCTGGGCTTTTTACGGGT     MPGLFTG       0    0    0    0    0    1    0    0    0    0
ATGCCTGGGGATCATTATCTT     MPGDHYL       0    0    0    0    0    0    1    0    0    0
ATGCCTGGGGCTGATACGGCG     MPGADTA       0    0    0    0    0    0    0    0    0    1
ATGCCTGGGGCTTCTTTTATA     MPGASFI       0    0    0    0    0    0    0    1    0    0
ATGCCTGGGGCTTCTTTTATT     MPGASFI       0    0    0    0    0    0    0    1    0    0
ATGCCTGGGGGTAGGGATTGG     MPGGRDW       0    0    1    0    0    0    0    0    0    1
ATGCCTGGGGTGTCTGCTGGG     MPGVSAG       0    0    0    0    0    0    0    0    0    1
ATGCCTGGGGTTATTCTTACT     MPGVILT       0    0    0    0    0    0    1    0    0    0
ATGCCTGGGGTTGAGCCGAAT     MPGVEPN       0    0    0    0    3    0    0    0    0    0
ATGCCTGGGGTTTGGGATTTT     MPGVWDF       0    0    0    0    0    0    0    0    0    1
ATGCCTGGGTAGATTTCGACT     MPGQIST       0    0    1    0    0    0    0    1    0    0
ATGCCTGGGTAGGTGTCTCGG     MPGQVSR       0    0    0    0    0    0    3    0    0    0
ATGCCTGGGTCGGTTTCTTAT     MPGSVSY       0    0    0    0    0    0    1    0    0    0
ATGCCTGGGTCTCAGACTGGT     MPGSQTG       0    0    0    0    0    0    0    0    1    0
ATGCCTGGGTCTGTTCATTAT     MPGSVHY       0    0    0    0    0    0    1    0    0    0
ATGCCTGGGTTTACTAATAAT     MPGFTNN       0    0    0    0    0    1    0    0    0    0
ATGCCTGGGTTTTTTAATCAT     MPGFFNH       0    0    0    0    0    1    0    0    0    0
ATGCCTGGTAATTGGTCTACT     MPGNWST       0    0    0    0    0    0    0    0    0    3
ATGCCTGGTACGGATGGTCCT     MPGTDGP       0    0    0    0    0    0    0    0    0    1
ATGCCTGGTACGTTTCCTATT     MPGTFPI       0    0    0    0    0    0    1    0    0    0
ATGCCTGGTACTGTTCTGGAT     MPGTVLD       0    0    0    0    0    0    1    0    0    0
ATGCCTGGTAGTCCTACGAGG     MPGSPTR       0    0    0    0    0    0    0    0    0    1
ATGCCTGGTATGACGTTTCTG     MPGMTFL       0    0    0    0    0    0    0    0    1    0
ATGCCTGGTATTCCTCTTATT     MPGIPLI       0    0    0    0    0    0    0    0    1    0
ATGCCTGGTATTTATAGGAAT     MPGIYRN       0    0    0    0    0    0    1    0    0    0
ATGCCTGGTCATTATCGTTAT     MPGHYRY       0    0    0    0    0    0    3    0    0    0
ATGCCTGGTCCGAAGTTTCCT     MPGPKFP       0    0    0    0    0    0    1    0    0    0
ATGCCTGGTCCGCATGATGAG     MPGPHDE       0    0    0    0    0    0    0    0    0    1
ATGCCTGGTCCGGATTCGGGA     MPGPDSG       0    0    0    0    0    0    0    0    1    1
ATGCCTGGTCCGGATTCGGGT     MPGPDSG       0    0    0    1    0    0    0    0    1    0
ATGCCTGGTCCTAGGACTACG     MPGPRTT       0    0    0    0    0    3    0    0    0    0
ATGCCTGGTCCTATTTGGTCG     MPGPIWS       0    0    0    1    0    0    1    0    0    0
ATGCCTGGTCCTCCGACTCAT     MPGPPTH       0    0    0    0    0    1    0    0    0    0
ATGCCTGGTCCTGATGCGCTG     MPGPDAL       0    0    0    0    0    0    0    0    3    0
ATGCCTGGTCCTGCTCGGCCA     MPGPARP       0    0    0    0    0    0    1    0    0    0
ATGCCTGGTCCTGCTCGGCCT     MPGPARP       0    0    0    0    0    0    1    0    0    0
ATGCCTGGTCCTGTTGCGCTG     MPGPVAL       0    0    0    0    0    1    0    0    0    0
ATGCCTGGTCGGCTTACGCAT     MPGRLTH       0    0    0    0    0    0    0    0    0    3
ATGCCTGGTCGGGCGATTCAA     MPGRAIQ       0    0    0    0    0    0    0    1    0    0
ATGCCTGGTCGGGCGATTCAT     MPGRAIH       0    0    0    0    0    0    1    1    0    1
ATGCCTGGTCTGACGGGTATG     MPGLTGM       0    0    0    3    0    0    0    0    0    0
ATGCCTGGTCTTATTTATTAT     MPGLIYY       0    0    0    0    0    0    1    0    0    0
ATGCCTGGTCTTCCGGATCCT     MPGLPDP       0    0    0    1    0    0    0    0    0    0
ATGCCTGGTGAGCTTTATATG     MPGELYM       0    0    0    0    0    3    0    0    0    0
ATGCCTGGTGAGTCGCAGGTG     MPGESQV       0    0    0    0    0    0    1    0    0    0
ATGCCTGGTGATCCGTGGTCG     MPGDPWS       0    0    0    0    0    0    1    0    0    0
ATGCCTGGTGCGTAGATTGAG     MPGAQIE       0    0    0    0    0    0    0    0    0    1
ATGCCTGGTGCTGAGACGAGT     MPGAETS       0    0    0    0    0    0    1    0    0    0
ATGCCTGGTGCTGCTCTGCTT     MPGAALL       0    0    0    0    0    0    1    0    0    0
ATGCCTGGTGCTGTTCATCTT     MPGAVHL       0    0    0    0    0    0    0    0    3    0
ATGCCTGGTGCTTTTCAGCTG     MPGAFQL       0    0    0    0    0    0    0    0    0    1
ATGCCTGGTGGGAGTAGTCCT     MPGGSSP       0    0    0    0    0    0    0    0    1    0
ATGCCTGGTGGGGTGTATCCT     MPGGVYP       0    0    0    0    0    0    3    0    0    0
ATGCCTGGTGGTGAGCATTGG     MPGGEHW       0    0    1    0    0    0    0    0    0    0
ATGCCTGGTGTGGAGAGACCG     MPGVERP       0    0    0    0    0    0    1    0    0    0
ATGCCTGGTGTGGAGAGTCCG     MPGVESP       0    0    0    0    0    0    1    0    0    0
ATGCCTGGTGTGTTGGGTTGG     MPGVLGW       0    0    0    0    0    0    0    1    0    0
ATGCCTGGTGTTCCGTGGTCG     MPGVPWS       0    0    0    0    0    0    1    0    0    0
ATGCCTGGTGTTCTGGGTGCG     MPGVLGA       0    0    0    0    1    0    0    0    0    0
ATGCCTGGTTAGGTTTATCGG     MPGQVYR       0    0    0    0    0    1    0    0    0    0
ATGCCTGGTTATAGTGTTAAT     MPGYSVN       0    0    0    0    0    0    0    1    0    0
ATGCCTGGTTCGCATCCTACT     MPGSHPT       0    0    0    0    0    0    0    1    0    0
ATGCCTGGTTCTACTGCTACG     MPGSTAT       0    0    0    0    1    0    0    0    0    1
ATGCCTGGTTCTATGCTTGAT     MPGSMLD       0    0    0    1    0    0    0    0    0    0
ATGCCTGGTTCTTATAGTCGT     MPGSYSR       0    0    0    0    0    0    0    1    0    0
ATGCCTGGTTCTTCGATTTAA     MPGSSI*       0    0    0    1    0    0    0    0    0    0
ATGCCTGGTTCTTCGATTTAT     MPGSSIY       0    0    0    1    0    0    0    0    0    0
ATGCCTGGTTCTTCTGCGTCT     MPGSSAS       0    0    0    0    1    0    0    0    0    0
ATGCCTGGTTGTTCTTAGATT     MPGCSQI       0    0    0    0    0    0    0    0    0    1
ATGCCTGGTTTGACGTTGCCT     MPGLTLP       0    0    0    0    0    0    0    1    0    0
ATGCCTGGTTTGCGTGTTCTG     MPGLRVL       0    0    0    0    0    3    0    0    0    0
ATGCCTGGTTTGGTGGATCTG     MPGLVDL       0    0    0    0    0    3    0    0    0    0
ATGCCTGTGAAGAATGAACTT     MPVKNEL       0    0    1    0    0    0    0    0    0    0
ATGCCTGTGAAGAATGATCGG     MPVKNDR       0    0    1    0    0    0    0    0    0    0
ATGCCTGTGAAGCTTAATGAG     MPVKLNE       0    0    0    0    0    0    0    0    1    0
ATGCCTGTGAATAGGCCGCTT     MPVNRPL       0    0    0    1    0    0    0    0    0    0
ATGCCTGTGAATCATGGTAAT     MPVNHGN       0    0    0    0    0    0    1    0    0    0
ATGCCTGTGAATGATACGGCG     MPVNDTA       0    0    0    1    0    0    1    0    0    0
ATGCCTGTGACGACGGCTTTG     MPVTTAL       0    0    0    0    0    0    0    0    0    1
ATGCCTGTGACGGCGATTTGG     MPVTAIW       0    0    0    0    0    0    1    0    0    0
ATGCCTGTGACTCCGCGTTAT     MPVTPRY       0    0    0    1    0    0    0    0    0    0
ATGCCTGTGACTCCTAGGTGG     MPVTPRW       0    0    0    0    0    1    0    0    0    0
ATGCCTGTGACTGATCGGGAT     MPVTDRD       0    0    0    0    0    0    1    0    0    0
ATGCCTGTGACTTATGCTAGT     MPVTYAS       0    0    0    0    0    0    0    1    0    0
ATGCCTGTGAGGTTGGAGTTT     MPVRLEF       0    0    0    0    0    0    0    0    0    1
ATGCCTGTGAGTACTTTTGAT     MPVSTFD       0    0    0    0    0    1    0    0    0    0
ATGCCTGTGAGTCTGCGTGGA     MPVSLRG       0    0    0    0    0    1    0    0    0    0
ATGCCTGTGAGTTCGATGGTG     MPVSSMV       0    0    0    0    0    0    1    0    0    0
ATGCCTGTGATGGCTTTTAAG     MPVMAFK       0    0    0    0    0    0    1    0    0    0
ATGCCTGTGATTCCTTCGGTG     MPVIPSV       0    0    0    0    0    0    3    0    0    0
ATGCCTGTGATTTTGACTGTT     MPVILTV       0    0    0    0    0    1    0    0    0    0
ATGCCTGTGCAGGTGTATTCG     MPVQVYS       0    0    0    0    0    0    3    0    0    0
ATGCCTGTGCATATGAATCAT     MPVHMNH       0    0    0    0    0    1    0    0    0    0
ATGCCTGTGCATGCGGTGCAT     MPVHAVH       0    0    0    0    0    3    0    0    0    0
ATGCCTGTGCCGGTGCTGTGG     MPVPVLW       0    0    0    0    0    0    0    1    0    0
ATGCCTGTGCGTGCTTCGGTA     MPVRASV       0    0    0    0    0    0    1    0    0    0
ATGCCTGTGCTTAGTCAGATG     MPVLSQM       0    0    0    0    0    0    1    0    0    0
ATGCCTGTGCTTCCGGGGCAG     MPVLPGQ       0    0    0    1    0    0    0    3    0    0
ATGCCTGTGCTTGAGGATGTT     MPVLEDV       0    0    0    0    0    1    0    0    0    0
ATGCCTGTGGAGGGGAAGCTG     MPVEGKL       0    0    0    0    1    0    0    0    0    0
ATGCCTGTGGATACGTCTCAT     MPVDTSH       0    0    1    0    0    0    0    0    0    0
ATGCCTGTGGATCGGTCTCCT     MPVDRSP       0    0    0    0    0    0    0    1    0    0
ATGCCTGTGGCGGATACTTAT     MPVADTY       0    0    0    0    0    0    0    0    0    1
ATGCCTGTGGCTGCTAAGGTT     MPVAAKV       0    0    0    0    0    1    0    0    0    0
ATGCCTGTGGGGGGTTATAAT     MPVGGYN       0    0    0    0    1    0    0    0    0    0
ATGCCTGTGGGTACGTCTGGT     MPVGTSG       0    0    0    0    0    0    0    0    0    3
ATGCCTGTGGTTATTACGATT     MPVVITI       0    0    0    0    0    0    1    0    0    0
ATGCCTGTGGTTCCTAGGAGT     MPVVPRS       0    0    0    0    0    0    0    0    1    0
ATGCCTGTGTAGCTTAATGAG     MPVQLNE       0    0    0    0    0    0    0    0    1    0
ATGCCTGTGTATCAGGCGTCG     MPVYQAS       0    0    0    0    1    0    0    0    0    0
ATGCCTGTGTATTATAAGACT     MPVYYKT       0    0    0    0    0    0    1    0    0    0
ATGCCTGTGTATTCTAATACG     MPVYSNT       0    0    0    0    0    0    0    1    0    0
ATGCCTGTGTCGCTTTGGCTT     MPVSLWL       0    0    0    0    0    0    1    0    0    0
ATGCCTGTGTCGGTTATTTAT     MPVSVIY       0    0    0    0    0    1    0    0    0    0
ATGCCTGTGTCTCTGTCTTTA     MPVSLSL       0    0    0    0    0    0    0    0    0    1
ATGCCTGTGTCTCTGTCTTTT     MPVSLSF       0    0    0    0    0    0    0    0    0    1
ATGCCTGTGTCTCTTCATACG     MPVSLHT       0    0    0    0    0    0    0    0    0    1
ATGCCTGTGTCTTCTTCTCGA     MPVSSSR       0    0    0    0    0    1    0    0    0    0
ATGCCTGTGTCTTCTTCTCGT     MPVSSSR       0    0    0    0    0    1    0    0    0    0
ATGCCTGTGTCTTTTAATCAT     MPVSFNH       0    0    0    0    0    1    0    0    0    0
ATGCCTGTGTGGAATCCGAGG     MPVWNPR       0    0    0    1    0    0    0    0    1    0
ATGCCTGTGTGGATTTATACG     MPVWIYT       0    0    0    0    0    1    0    0    0    0
ATGCCTGTGTGGGTGATTAAG     MPVWVIK       0    0    0    0    0    0    1    0    0    0
ATGCCTGTGTGGTCTAGTAAT     MPVWSSN       0    0    0    0    0    0    0    0    1    0
ATGCCTGTGTGTACTTTTGAT     MPVCTFD       0    0    0    0    0    1    0    0    0    0
ATGCCTGTGTTGAGGCATACT     MPVLRHT       0    0    0    0    0    1    0    0    0    0
ATGCCTGTGTTTCTTGTGTGG     MPVFLVW       0    0    0    0    0    0    0    0    0    1
ATGCCTGTGTTTGTTGGTCAT     MPVFVGH       0    0    0    0    0    0    0    1    0    0
ATGCCTGTGTTTTCTATTCCT     MPVFSIP       0    0    0    0    0    1    0    0    0    0
ATGCCTGTTAAGTATGATTCT     MPVKYDS       0    0    0    0    0    0    0    0    0    1
ATGCCTGTTAAGTCTGTTACG     MPVKSVT       0    0    0    0    0    1    0    0    0    0
ATGCCTGTTACGGTGAAGAAT     MPVTVKN       0    0    0    0    0    0    0    0    0    3
ATGCCTGTTACGTTGGAGCCG     MPVTLEP       0    0    0    0    0    3    0    0    0    0
ATGCCTGTTACTAGGTGGGGA     MPVTRWG       0    0    0    0    0    1    0    0    0    0
ATGCCTGTTACTAGGTGGGGT     MPVTRWG       0    0    0    0    0    1    0    0    0    0
ATGCCTGTTACTCTGCAGAGG     MPVTLQR       0    0    0    0    0    0    0    0    0    1
ATGCCTGTTACTCTGCAGATT     MPVTLQI       0    0    0    0    0    0    0    0    0    1
ATGCCTGTTACTTATAGGAAT     MPVTYRN       0    0    3    0    0    3    0    0    0    1
ATGCCTGTTAGGACTGCGCTT     MPVRTAL       0    0    0    1    0    0    0    0    0    0
ATGCCTGTTAGGATGGTTGAG     MPVRMVE       0    0    0    0    0    3    0    0    0    0
ATGCCTGTTAGTAATCATTAT     MPVSNHY       0    0    0    0    0    0    1    0    0    0
ATGCCTGTTAGTATTGGAAAA     MPVSIGK       0    0    0    0    0    0    1    0    0    0
ATGCCTGTTAGTATTGGTTTT     MPVSIGF       0    0    0    0    0    0    1    0    0    0
ATGCCTGTTAGTCCGAGGCTT     MPVSPRL       0    0    0    0    0    0    1    0    0    0
ATGCCTGTTATTAAGCCTTAT     MPVIKPY       0    0    0    0    0    1    0    0    0    0
ATGCCTGTTATTGCGGTGAGT     MPVIAVS       0    0    0    0    0    0    0    0    0    1
ATGCCTGTTCAGCTTACGTCG     MPVQLTS       0    0    0    0    0    0    0    0    0    1
ATGCCTGTTCAGTATCGTCCG     MPVQYRP       0    0    0    0    0    0    0    0    0    1
ATGCCTGTTCAGTCTCTTTAT     MPVQSLY       0    0    0    1    0    0    0    0    0    0
ATGCCTGTTCATGATTTGCAT     MPVHDLH       0    0    0    0    0    0    1    0    0    0
ATGCCTGTTCCGGAGGCGAGG     MPVPEAR       0    0    0    0    1    0    0    0    0    0
ATGCCTGTTCGGCTGAAGGGA     MPVRLKG       0    0    0    0    0    1    0    0    0    0
ATGCCTGTTCGGCTGAAGGGT     MPVRLKG       0    0    0    0    0    1    0    0    0    0
ATGCCTGTTCGGCTGCTTCCT     MPVRLLP       0    0    0    0    0    3    0    0    0    0
ATGCCTGTTCGGTCTTGGGGG     MPVRSWG       0    0    1    0    0    0    0    0    0    0
ATGCCTGTTCGTCCTTCGGGG     MPVRPSG       0    0    0    0    0    0    0    1    0    0
ATGCCTGTTCGTCCTTCGGTT     MPVRPSV       0    0    0    0    0    0    0    1    0    0
ATGCCTGTTCGTTATGATAGG     MPVRYDR       0    0    0    0    0    4    0    1    0    0
ATGCCTGTTCGTTATGATATT     MPVRYDI       0    0    0    0    0    0    0    1    0    0
ATGCCTGTTCTGCTTCCTTCG     MPVLLPS       0    0    0    0    0    0    3    0    0    0
ATGCCTGTTCTTGCTTTGAGG     MPVLALR       0    0    0    0    0    0    0    0    0    1
ATGCCTGTTGAACAACAACAG     MPVEQQQ       0    0    0    0    0    1    0    0    0    0
ATGCCTGTTGAGAAGTTGTTT     MPVEKLF       0    0    0    0    0    0    0    0    0    1
ATGCCTGTTGAGTCGGCGCGT     MPVESAR       0    0    0    0    0    0    1    0    0    0
ATGCCTGTTGATCTGTTTTTG     MPVDLFL       0    0    0    0    0    0    1    0    0    0
ATGCCTGTTGATCTTCTTCAG     MPVDLLQ       0    0    0    0    0    1    0    0    0    0
ATGCCTGTTGATTGGGCTCCG     MPVDWAP       0    0    0    0    1    0    0    0    0    0
ATGCCTGTTGCTGCGCCTAGG     MPVAAPR       0    0    0    0    0    0    0    1    0    0
ATGCCTGTTGCTTCGTTGACG     MPVASLT       0    0    1    0    0    1    0    0    0    3
ATGCCTGTTGGGAAGCCTACT     MPVGKPT       0    0    0    0    0    0    0    0    0    1
ATGCCTGTTGGGAGTAGGAAT     MPVGSRN       0    0    0    0    0    1    0    0    0    0
ATGCCTGTTGGGTCTGAGACT     MPVGSET       0    0    1    0    0    1    0    0    0    0
ATGCCTGTTGGTGTTGGTCCT     MPVGVGP       0    0    0    0    0    1    0    0    0    0
ATGCCTGTTTATATTCCTGCG     MPVYIPA       0    0    0    0    0    0    1    0    0    0
ATGCCTGTTTATCTGAATGCT     MPVYLNA       0    0    0    0    0    0    0    1    0    0
ATGCCTGTTTATGTGCCGTAT     MPVYVPY       0    0    0    0    0    3    0    0    0    0
ATGCCTGTTTGGTATTATATG     MPVWYYM       0    0    0    0    0    0    0    0    3    0
ATGCCTGTTTGTCCGAGGCTG     MPVCPRL       0    0    0    0    0    0    1    0    0    0
ATGCCTGTTTTGCCTATTTAA     MPVLPI*       0    0    0    0    0    0    0    1    0    0
ATGCCTGTTTTGCCTATTTAT     MPVLPIY       0    0    0    0    0    0    0    1    0    0
ATGCCTGTTTTTCGGGCGCAG     MPVFRAQ       0    0    0    0    0    0    0    0    0    1
ATGCCTGTTTTTTATTCTACG     MPVFYST       0    0    0    0    0    1    0    0    0    0
ATGCCTTAGAAGTATAAGATT     MPQKYKI       0    0    0    0    0    1    0    0    0    0
ATGCCTTAGAATACGCTTCGA     MPQNTLR       0    0    0    0    0    1    0    0    0    0
ATGCCTTAGAATACGCTTCGT     MPQNTLR       0    0    0    0    0    1    0    0    0    0
ATGCCTTAGACGGGTACTAAT     MPQTGTN       0    0    0    0    0    0    1    0    0    0
ATGCCTTAGACGTGTCCGCAG     MPQTCPQ       0    0    0    0    0    0    1    0    0    0
ATGCCTTAGAGGATTACTTCA     MPQRITS       0    0    0    0    0    0    0    0    1    0
ATGCCTTAGAGGATTACTTCT     MPQRITS       0    0    0    0    0    0    0    0    0    1
ATGCCTTAGAGGCATGCGACA     MPQRHAT       0    0    0    0    0    0    0    1    0    0
ATGCCTTAGAGGCATGCGTCT     MPQRHAS       0    0    0    0    0    0    0    1    0    0
ATGCCTTAGAGTCATGGGATG     MPQSHGM       0    0    0    0    0    0    1    0    0    0
ATGCCTTAGATGCAGAGTGCG     MPQMQSA       0    0    0    0    0    0    1    0    0    0
ATGCCTTAGATGCCTCGTGAG     MPQMPRE       0    0    0    0    0    0    1    0    0    0
ATGCCTTAGATTCAGTGGCTT     MPQIQWL       0    0    0    0    0    0    0    1    0    0
ATGCCTTAGATTGGGCATAAT     MPQIGHN       0    0    0    0    0    0    1    0    0    0
ATGCCTTAGATTGGTGCGATT     MPQIGAI       0    0    0    0    0    0    3    0    0    0
ATGCCTTAGATTGTGCATCCT     MPQIVHP       0    0    0    0    0    1    0    4    0    0
ATGCCTTAGCATTCGCAGTAA     MPQHSQ*       0    0    1    0    0    0    0    0    0    0
ATGCCTTAGCATTCGCAGTAT     MPQHSQY       0    0    1    0    0    0    0    0    0    0
ATGCCTTAGCCGCGGGATCCT     MPQPRDP       0    0    0    0    0    0    1    0    0    0
ATGCCTTAGCTGATGCCTTAT     MPQLMPY       0    0    0    0    0    1    0    0    0    0
ATGCCTTAGCTTTATGCTTTG     MPQLYAL       0    0    0    0    0    0    0    1    0    0
ATGCCTTAGGAGAGGGATGCG     MPQERDA       0    0    1    0    0    0    0    0    0    0
ATGCCTTAGGAGGTTACTTAT     MPQEVTY       0    0    0    0    0    0    0    0    0    1
ATGCCTTAGGAGTGTGCGACT     MPQECAT       0    0    0    0    0    1    0    0    0    0
ATGCCTTAGGATTCGTATTCG     MPQDSYS       0    0    0    0    0    0    0    0    0    3
ATGCCTTAGGCGACTCTTGAT     MPQATLD       0    0    0    0    0    0    0    0    1    0
ATGCCTTAGGCGGATCCGGTG     MPQADPV       0    0    0    0    0    0    1    0    0    0
ATGCCTTAGGCTACGCATAGG     MPQATHR       0    0    0    0    0    1    0    0    0    0
ATGCCTTAGGCTTGTAAGGCG     MPQACKA       0    0    0    0    0    0    1    0    0    0
ATGCCTTAGGGGGATCTTACT     MPQGDLT       0    0    0    0    0    0    0    0    0    1
ATGCCTTAGGGGTGGAGGACT     MPQGWRT       0    0    0    0    0    0    0    0    0    1
ATGCCTTAGGGGTGGATTAAT     MPQGWIN       0    0    0    0    0    0    0    0    1    0
ATGCCTTAGGTGCCTGGGATG     MPQVPGM       0    0    0    0    0    0    3    0    0    0
ATGCCTTAGGTTACGTCTATT     MPQVTSI       0    0    0    0    0    1    0    0    0    0
ATGCCTTAGGTTCCTTTTCTG     MPQVPFL       0    0    0    0    0    0    0    0    0    1
ATGCCTTAGGTTTATCTTGTT     MPQVYLV       0    0    1    0    0    0    0    0    0    0
ATGCCTTATAAGAGTTGGTTG     MPYKSWL       0    0    0    0    0    0    0    0    0    3
ATGCCTTATAAGCGGCTGACT     MPYKRLT       0    0    0    0    0    0    0    3    0    0
ATGCCTTATAAGGTGTATCTG     MPYKVYL       0    0    0    0    0    0    0    0    0    1
ATGCCTTATAATAATAATGAT     MPYNNND       0    0    0    0    0    0    0    0    3    0
ATGCCTTATAATCTGGCTTGT     MPYNLAC       0    0    0    0    0    0    1    0    0    0
ATGCCTTATACGCCGCGGTCG     MPYTPRS       0    0    0    0    0    1    0    0    0    0
ATGCCTTATACGCTGCGTGAT     MPYTLRD       0    0    0    0    0    1    0    0    0    0
ATGCCTTATACGTAGATGCCG     MPYTQMP       0    0    0    1    0    0    0    0    0    0
ATGCCTTATACTAAGGCGGGT     MPYTKAG       0    0    0    0    0    0    0    0    0    1
ATGCCTTATACTAGTTTGAAT     MPYTSLN       0    0    0    0    0    0    1    0    0    0
ATGCCTTATACTGCTCATAAG     MPYTAHK       0    0    0    0    0    0    1    0    0    0
ATGCCTTATACTGTTATGTAG     MPYTVMQ       0    0    0    0    0    0    0    1    0    0
ATGCCTTATACTTAGAAGTGG     MPYTQKW       0    0    0    0    0    0    1    0    0    0
ATGCCTTATAGGAATCAGCAA     MPYRNQQ       0    0    0    0    0    0    0    0    1    0
ATGCCTTATAGGAATCAGCAT     MPYRNQH       0    0    0    0    0    0    0    0    1    0
ATGCCTTATATGAGTGTTATT     MPYMSVI       0    0    0    0    0    0    0    3    0    0
ATGCCTTATATGGTGCAGGTG     MPYMVQV       0    0    0    0    0    1    0    0    0    0
ATGCCTTATATTTATGCTTCT     MPYIYAS       0    0    0    0    0    0    1    0    0    0
ATGCCTTATCAGCCTCTTATG     MPYQPLM       0    0    0    0    0    0    1    0    0    0
ATGCCTTATCATACTCCTAGA     MPYHTPR       0    0    0    0    0    0    0    1    0    0
ATGCCTTATCATTATCTGATG     MPYHYLM       0    0    0    0    0    1    0    0    0    0
ATGCCTTATCCGACGGAGCGT     MPYPTER       0    0    0    0    0    0    0    0    0    1
ATGCCTTATCCTCCGTATGGG     MPYPPYG       0    0    0    0    0    0    1    0    0    0
ATGCCTTATCCTTATGTGCAT     MPYPYVH       0    0    0    0    0    0    0    0    0    1
ATGCCTTATCGTGATCGGTGA     MPYRDR*       0    0    0    0    0    0    0    1    0    0
ATGCCTTATCGTGATCGGTGT     MPYRDRC       0    0    0    0    0    0    0    1    0    0
ATGCCTTATCTGATGAATGTG     MPYLMNV       0    0    1    0    0    0    0    0    0    0
ATGCCTTATCTTACTCCTAGT     MPYLTPS       0    0    0    0    0    0    0    1    0    0
ATGCCTTATGAGCATCATAAT     MPYEHHN       0    0    0    0    0    0    0    0    0    1
ATGCCTTATGAGCTGCTTCCA     MPYELLP       0    0    0    0    0    0    0    0    0    1
ATGCCTTATGAGCTGCTTCCT     MPYELLP       0    0    0    0    0    0    0    0    0    1
ATGCCTTATGATATTCTGTCT     MPYDILS       0    0    1    0    0    0    0    0    0    0
ATGCCTTATGATATTTCGATT     MPYDISI       0    0    0    0    0    1    0    0    0    0
ATGCCTTATGATGTGCTGCTT     MPYDVLL       0    0    0    0    0    0    0    1    0    0
ATGCCTTATGATGTGGCGTGG     MPYDVAW       0    0    0    0    0    0    1    0    0    0
ATGCCTTATGCGACTATGGCG     MPYATMA       0    0    0    0    0    1    0    0    0    0
ATGCCTTATGCGATTATGATA     MPYAIMI       0    0    0    0    0    0    1    0    0    0
ATGCCTTATGCGTTGATTCGG     MPYALIR       0    0    0    0    0    0    0    0    0    1
ATGCCTTATGCTAGTCGGGTG     MPYASRV       0    0    0    0    1    0    0    0    0    0
ATGCCTTATGCTATTTCGTAT     MPYAISY       0    0    0    0    0    1    0    1    0    0
ATGCCTTATGCTGGTCGGCTG     MPYAGRL       0    0    0    0    0    1    0    0    0    0
ATGCCTTATGGGAAGGCGTGG     MPYGKAW       0    0    0    1    0    0    0    0    0    0
ATGCCTTATGGGATTCCTCCA     MPYGIPP       0    0    0    0    0    0    0    0    0    1
ATGCCTTATGGGATTCCTCCT     MPYGIPP       0    0    0    0    0    0    0    0    0    1
ATGCCTTATGGTGTGCTGGCT     MPYGVLA       0    0    0    0    1    0    0    0    0    0
ATGCCTTATGTAGGTGGTCTG     MPYVGGL       0    0    0    0    0    1    0    0    0    0
ATGCCTTATGTGCCTCTTATG     MPYVPLM       0    0    0    0    0    1    0    0    0    0
ATGCCTTATGTGCTTATGTAG     MPYVLMQ       0    0    0    0    0    0    0    1    0    0
ATGCCTTATGTTAATAAGCAG     MPYVNKQ       0    0    0    0    0    0    0    0    0    1
ATGCCTTATGTTGTTAGTAGG     MPYVVSR       0    0    0    0    0    0    1    0    0    0
ATGCCTTATTATCCTACAGAT     MPYYPTD       0    0    0    0    0    0    0    0    0    1
ATGCCTTATTATCCTACTGTG     MPYYPTV       0    0    0    0    0    0    0    0    0    1
ATGCCTTATTCGCAGGCTCCT     MPYSQAP       0    0    0    0    0    3    0    0    0    0
ATGCCTTATTCGCATATGGGT     MPYSHMG       0    0    0    0    0    0    0    0    1    0
ATGCCTTATTCGTCTCCGCAG     MPYSSPQ       0    0    0    0    0    1    3    0    0    0
ATGCCTTATTCTGTGCAGAGT     MPYSVQS       0    0    0    1    0    0    0    0    0    0
ATGCCTTATTCTTAGAAGTGG     MPYSQKW       0    0    0    0    0    0    1    0    0    0
ATGCCTTATTGTAAGCATTAT     MPYCKHY       0    0    0    0    0    0    0    0    0    1
ATGCCTTATTTGAATCGAACG     MPYLNRT       0    0    0    0    0    0    0    1    0    0
ATGCCTTATTTGTAGACGTCG     MPYLQTS       0    0    0    0    1    0    0    0    0    0
ATGCCTTATTTTCATTAGAGG     MPYFHQR       0    0    0    0    0    0    0    0    0    1
ATGCCTTATTTTCCGGGACAA     MPYFPGQ       0    0    0    0    0    0    1    0    0    0
ATGCCTTATTTTCCGGGTCAT     MPYFPGH       0    0    0    0    0    0    1    0    0    0
ATGCCTTCGAAGGAGGTGATA     MPSKEVI       0    0    1    0    0    0    0    0    0    0
ATGCCTTCGAAGGATCGTGCG     MPSKDRA       0    0    0    0    0    0    0    1    0    0
ATGCCTTCGAAGTTTAAACAA     MPSKFKQ       0    0    1    0    0    0    0    0    0    0
ATGCCTTCGAAGTTTAATCTT     MPSKFNL       0    0    1    0    0    0    0    0    0    0
ATGCCTTCGAATAAGAGTATA     MPSNKSI       0    0    0    0    0    0    1    0    0    0
ATGCCTTCGAATAAGAGTATT     MPSNKSI       0    0    0    0    0    0    1    0    0    0
ATGCCTTCGAATAATCATAAT     MPSNNHN       0    0    0    0    0    0    1    0    0    3
ATGCCTTCGAATACTGGGCTT     MPSNTGL       0    0    0    0    0    0    1    0    0    0
ATGCCTTCGAATGATTTGCCG     MPSNDLP       0    0    0    0    0    0    0    0    0    1
ATGCCTTCGAATTCTCCTCCG     MPSNSPP       0    0    0    0    0    0    1    0    0    0
ATGCCTTCGACGGCTAGGTTT     MPSTARF       0    0    0    0    0    0    0    1    0    0
ATGCCTTCGACTGTTAGTAAG     MPSTVSK       0    0    0    0    0    0    0    1    0    0
ATGCCTTCGACTTTTGATAGT     MPSTFDS       0    0    1    0    0    0    0    0    0    3
ATGCCTTCGAGTAATACTCAT     MPSSNTH       0    0    0    0    0    0    1    0    0    0
ATGCCTTCGAGTAGTCAGCTG     MPSSSQL       0    0    0    0    0    0    0    0    0    3
ATGCCTTCGAGTCTTCTTGAT     MPSSLLD       0    0    0    0    0    1    0    0    0    0
ATGCCTTCGAGTTATTCTTAT     MPSSYSY       0    0    0    0    0    3    0    0    0    0
ATGCCTTCGAGTTGGTATCAT     MPSSWYH       0    0    1    0    0    0    0    0    0    0
ATGCCTTCGATGACTCCGTGG     MPSMTPW       0    0    0    0    0    0    1    0    0    0
ATGCCTTCGATGACTTCGCCG     MPSMTSP       0    0    0    0    0    3    0    0    0    0
ATGCCTTCGATGACTTCGCCT     MPSMTSP       0    0    0    0    0    1    0    0    0    0
ATGCCTTCGCAGAGACAAAAA     MPSQRQK       0    0    0    0    0    0    1    0    0    0
ATGCCTTCGCCGCTGATGATA     MPSPLMI       0    0    0    0    0    0    0    0    0    1
ATGCCTTCGCCGCTGATGATT     MPSPLMI       0    0    0    0    0    0    0    0    0    1
ATGCCTTCGCCGCTTCTGTAT     MPSPLLY       0    0    0    0    0    1    1    0    0    0
ATGCCTTCGCTTATGCCGCAT     MPSLMPH       0    0    0    0    0    1    0    1    0    0
ATGCCTTCGCTTGCGCGGACA     MPSLART       0    0    0    1    0    0    0    0    0    0
ATGCCTTCGCTTGCGCGGACT     MPSLART       0    0    0    1    0    0    0    0    0    0
ATGCCTTCGCTTTTTGGTATG     MPSLFGM       0    0    0    0    0    0    0    1    0    0
ATGCCTTCGGCGGCTAAGAGG     MPSAAKR       0    0    0    1    0    0    0    0    0    0
ATGCCTTCGGCGTCGCGTTAT     MPSASRY       0    0    0    0    0    0    0    0    0    1
ATGCCTTCGGCTCCTTAGATT     MPSAPQI       0    0    1    0    0    0    0    0    0    0
ATGCCTTCGGGTTTTGAGATT     MPSGFEI       0    0    0    0    0    0    1    0    0    0
ATGCCTTCGGTGGCTGCTAAG     MPSVAAK       0    0    0    1    0    0    0    0    0    0
ATGCCTTCGTAGACTGTTACT     MPSQTVT       0    0    0    0    0    0    1    0    0    0
ATGCCTTCGTAGGGTTATCCT     MPSQGYP       0    0    0    0    1    0    0    0    0    0
ATGCCTTCGTAGTATCCGCGG     MPSQYPR       0    0    0    0    1    0    0    0    0    0
ATGCCTTCGTATATTAAGAGT     MPSYIKS       0    0    0    0    0    0    0    3    0    0
ATGCCTTCGTATTGGGTTCCA     MPSYWVP       0    0    0    0    0    0    0    1    0    0
ATGCCTTCGTATTGGGTTCCT     MPSYWVP       0    0    0    0    0    3    0    1    0    0
ATGCCTTCGTCATCGATGGGT     MPSSSMG       0    0    0    0    0    0    0    1    0    0
ATGCCTTCGTCGGAAGAGAAG     MPSSEEK       0    0    1    0    0    0    0    0    0    0
ATGCCTTCGTCGGATGAGAAG     MPSSDEK       0    0    1    0    0    0    0    0    0    0
ATGCCTTCGTCTATTCCGAAG     MPSSIPK       0    0    0    0    0    0    0    0    0    1
ATGCCTTCGTGGAAGAAGGCG     MPSWKKA       0    0    0    0    0    0    0    1    0    0
ATGCCTTCGTGGAAGAATTCT     MPSWKNS       0    0    0    0    0    0    0    1    0    0
ATGCCTTCGTGGTCGACGTAG     MPSWSTQ       0    0    0    1    0    0    0    0    0    0
ATGCCTTCGTTGCATCAGTTT     MPSLHQF       0    0    0    0    0    0    0    0    0    1
ATGCCTTCGTTGGAGGTGATT     MPSLEVI       0    0    1    0    0    0    0    0    0    0
ATGCCTTCGTTTATGCTTCAT     MPSFMLH       0    0    0    0    0    0    1    0    0    0
ATGCCTTCGTTTGATTGGAAT     MPSFDWN       0    0    0    0    0    0    1    0    0    0
ATGCCTTCGTTTTGGAGGCCA     MPSFWRP       0    0    1    0    0    0    0    0    0    0
ATGCCTTCGTTTTGGAGGCCT     MPSFWRP       0    0    1    0    0    0    0    0    0    0
ATGCCTTCTAAGTATGAGAAA     MPSKYEK       0    0    0    0    0    0    1    0    0    0
ATGCCTTCTAAGTATGAGATT     MPSKYEI       0    0    0    0    0    0    1    0    0    0
ATGCCTTCTAATACTGCTTTG     MPSNTAL       0    0    0    0    0    0    0    0    1    0
ATGCCTTCTACGCTTGATCCG     MPSTLDP       0    0    0    0    0    0    0    1    0    0
ATGCCTTCTACTGGTTTGGGA     MPSTGLG       0    0    0    0    0    0    1    0    0    0
ATGCCTTCTACTGGTTTGGGT     MPSTGLG       0    0    0    0    0    0    1    0    0    0
ATGCCTTCTAGGGAGACTTCT     MPSRETS       0    0    0    0    0    0    3    0    0    0
ATGCCTTCTAGTTTGCATTCT     MPSSLHS       0    0    0    1    0    0    0    0    0    0
ATGCCTTCTATGAAGGTGTAA     MPSMKV*       0    0    0    0    0    1    0    0    0    0
ATGCCTTCTATGAAGGTGTAT     MPSMKVY       0    0    0    0    0    1    0    0    0    1
ATGCCTTCTATGTATTTGGCT     MPSMYLA       0    0    0    0    0    0    0    0    1    0
ATGCCTTCTATTGCTGTTGCT     MPSIAVA       0    0    1    0    1    0    0    0    0    1
ATGCCTTCTATTTATGATTTT     MPSIYDF       0    0    0    0    0    0    1    0    0    0
ATGCCTTCTCATGTTGCGAAT     MPSHVAN       0    0    0    0    0    0    0    1    0    0
ATGCCTTCTCCGCGGTCGCCG     MPSPRSP       0    0    0    0    1    0    0    0    0    0
ATGCCTTCTCCGCGTCATACT     MPSPRHT       0    0    0    0    0    0    0    0    3    0
ATGCCTTCTCCGGATCATTAG     MPSPDHQ       0    0    0    0    0    1    0    0    0    0
ATGCCTTCTCGTGTGCCTACG     MPSRVPT       0    0    0    0    0    0    0    0    0    3
ATGCCTTCTCTGATGCCGATG     MPSLMPM       0    0    0    1    0    0    0    0    0    0
ATGCCTTCTCTGCATAAGTAT     MPSLHKY       0    0    0    0    0    1    0    0    0    0
ATGCCTTCTCTGTCTCCTAAT     MPSLSPN       0    0    0    0    0    1    0    0    0    0
ATGCCTTCTCTTGGTCAGAAT     MPSLGQN       0    0    0    0    0    0    0    1    0    0
ATGCCTTCTCTTTCGTTGATA     MPSLSLI       0    0    1    0    0    0    0    0    0    0
ATGCCTTCTCTTTCGTTGATT     MPSLSLI       0    0    1    0    0    0    0    0    0    0
ATGCCTTCTGAGAATTTGTGG     MPSENLW       0    0    0    0    0    1    0    0    0    0
ATGCCTTCTGAGACGTTGAAT     MPSETLN       0    0    0    0    1    0    0    0    0    0
ATGCCTTCTGATACTATTATA     MPSDTII       0    0    0    0    0    1    0    0    0    0
ATGCCTTCTGATACTATTATT     MPSDTII       0    0    0    0    0    1    0    0    0    0
ATGCCTTCTGATGCGGAGCAT     MPSDAEH       0    0    0    0    0    0    0    0    0    1
ATGCCTTCTGATGGGGCTAGG     MPSDGAR       0    0    1    0    0    0    0    0    0    0
ATGCCTTCTGATGTGTTGCAT     MPSDVLH       0    0    0    0    0    0    0    3    0    0
ATGCCTTCTGCTAATCTTATG     MPSANLM       0    0    0    0    0    0    0    0    1    1
ATGCCTTCTGCTACGGAGCTG     MPSATEL       0    0    0    0    0    0    0    0    0    3
ATGCCTTCTGCTGAGTGTCCG     MPSAECP       0    0    0    0    0    1    0    0    0    0
ATGCCTTCTGCTTTTCAGAAT     MPSAFQN       0    0    0    0    0    1    0    0    1    0
ATGCCTTCTGTGTCTGCTATG     MPSVSAM       0    0    0    0    0    1    0    0    0    0
ATGCCTTCTGTTACGGTGGTG     MPSVTVV       0    0    0    0    0    1    0    0    0    0
ATGCCTTCTTAGATGCCGTGG     MPSQMPW       0    0    0    0    0    0    0    0    0    1
ATGCCTTCTTATGATCTGAAT     MPSYDLN       0    0    0    0    0    1    0    0    0    0
ATGCCTTCTTCGTTGCCTGTT     MPSSLPV       0    0    0    0    0    0    1    0    0    0
ATGCCTTCTTGGTTGCGTATT     MPSWLRI       0    0    0    0    0    0    1    0    0    0
ATGCCTTCTTTGTATTTGGCG     MPSLYLA       0    0    0    0    0    0    0    0    1    0
ATGCCTTCTTTTGCTGTTGCG     MPSFAVA       0    0    0    0    3    0    0    0    0    0
ATGCCTTGGAAGAATGGTTCA     MPWKNGS       0    0    0    0    0    1    0    0    0    0
ATGCCTTGGAAGTCTGTTCAG     MPWKSVQ       0    0    0    0    0    1    0    0    0    0
ATGCCTTGGAAGTTGATGGAT     MPWKLMD       0    0    0    0    0    0    3    0    0    0
ATGCCTTGGACTGATGCTTCG     MPWTDAS       0    0    0    0    0    0    0    1    0    0
ATGCCTTGGACTGGTCCTAAT     MPWTGPN       0    0    0    0    0    0    0    0    0    1
ATGCCTTGGAGTAGGCCTTAT     MPWSRPY       0    0    0    1    0    0    0    0    0    0
ATGCCTTGGAGTGGGGTTGAG     MPWSGVE       0    0    0    0    0    0    0    0    0    1
ATGCCTTGGATGATGAGGACG     MPWMMRT       0    0    0    0    0    0    0    0    0    1
ATGCCTTGGATGATGAGGACT     MPWMMRT       0    0    0    0    0    0    0    0    0    1
ATGCCTTGGATGCAGTATGGT     MPWMQYG       0    0    0    0    0    1    0    0    0    0
ATGCCTTGGATGGCGTGGCTG     MPWMAWL       0    0    0    0    0    0    1    0    0    0
ATGCCTTGGATTGATACGAAG     MPWIDTK       0    0    0    0    0    0    0    0    1    0
ATGCCTTGGCAGAGGAGTAAT     MPWQRSN       0    0    0    0    0    1    0    0    0    0
ATGCCTTGGCATCCGTCTTGG     MPWHPSW       0    0    0    0    0    1    0    0    0    0
ATGCCTTGGCATGTGGTTACT     MPWHVVT       0    0    0    0    0    0    0    0    0    1
ATGCCTTGGCATTCTTCGTCG     MPWHSSS       0    0    0    0    0    0    0    1    0    0
ATGCCTTGGCCGGTTGGGAGG     MPWPVGR       0    0    0    3    0    0    0    0    0    0
ATGCCTTGGCCTAAGACGAGA     MPWPKTR       0    0    0    0    0    0    1    0    0    0
ATGCCTTGGCCTAAGACGAGT     MPWPKTS       0    0    0    0    0    0    1    0    0    0
ATGCCTTGGCCTACTTAGACG     MPWPTQT       0    0    0    0    0    0    0    1    0    0
ATGCCTTGGCCTGATTGGAAG     MPWPDWK       0    0    0    0    0    1    0    0    0    0
ATGCCTTGGCTGAATCCGAGA     MPWLNPR       0    0    0    0    1    0    0    0    0    0
ATGCCTTGGCTGAATCCGAGT     MPWLNPS       0    0    0    0    1    0    0    0    0    0
ATGCCTTGGCTGCCGCATTGG     MPWLPHW       0    0    0    0    0    0    0    1    0    0
ATGCCTTGGCTTGTGGTTACT     MPWLVVT       0    0    0    0    0    0    0    0    1    0
ATGCCTTGGGAGGAGCATCGT     MPWEEHR       0    0    0    0    0    0    0    0    0    1
ATGCCTTGGGATCAGTATCAG     MPWDQYQ       0    0    1    0    0    0    0    0    0    0
ATGCCTTGGGATGCGCTGTTG     MPWDALL       0    0    0    0    0    1    0    0    1    0
ATGCCTTGGGATGGTCAGAAT     MPWDGQN       0    0    0    0    0    0    1    0    0    0
ATGCCTTGGGATTAGACTCAG     MPWDQTQ       0    0    1    0    0    0    0    0    0    0
ATGCCTTGGGCTCCGCGGATG     MPWAPRM       0    0    0    0    0    0    0    1    0    0
ATGCCTTGGGGCCCGTTAGGG     MPWGPLG       0    0    1    0    0    0    0    0    0    0
ATGCCTTGGGGCCCGTTTGGG     MPWGPFG       0    0    0    0    1    0    0    0    0    0
ATGCCTTGGGGCCCGTTTGGT     MPWGPFG       0    0    1    0    0    0    0    0    0    0
ATGCCTTGGGGGAATCAGTTG     MPWGNQL       0    0    0    0    0    1    0    0    0    0
ATGCCTTGGGGTAGTCATCTT     MPWGSHL       0    0    0    0    0    0    3    0    0    0
ATGCCTTGGGGTATGCTTCAT     MPWGMLH       0    0    0    0    0    1    0    0    0    0
ATGCCTTGGGGTCCGAAAGGG     MPWGPKG       0    0    0    0    1    0    1    0    0    0
ATGCCTTGGGGTCCGGTTGGG     MPWGPVG       0    0    1    0    0    0    0    0    0    0
ATGCCTTGGGGTCCGTCTGGG     MPWGPSG       0    0    0    1    0    0    0    0    0    0
ATGCCTTGGGGTCCGTTAGGT     MPWGPLG       0    0    0    0    1    0    0    0    0    0
ATGCCTTGGGGTCCGTTTGCG     MPWGPFA       0    0    0    1    0    0    0    0    0    0
ATGCCTTGGGGTCGTGAGACT     MPWGRET       0    0    0    0    0    0    0    1    0    0
ATGCCTTGGGGTCTGTTTGGG     MPWGLFG       0    0    0    0    0    0    0    1    0    0
ATGCCTTGGGGTTTTCTGAGG     MPWGFLR       0    0    0    0    0    3    0    0    0    0
ATGCCTTGGGTGCAGGGGCCT     MPWVQGP       0    0    0    0    0    0    0    0    0    1
ATGCCTTGGGTGCATAAGGCG     MPWVHKA       0    0    0    0    0    0    0    0    0    1
ATGCCTTGGGTTATGACTCCT     MPWVMTP       0    0    0    0    0    1    3    0    0    0
ATGCCTTGGTAGAATGGTTCT     MPWQNGS       0    0    0    0    0    1    0    0    0    0
ATGCCTTGGTATATTCGTGCT     MPWYIRA       0    0    0    0    0    0    0    0    0    1
ATGCCTTGGTCTATGAGTACG     MPWSMST       0    0    1    0    0    0    0    0    0    0
ATGCCTTGGTCTCATCCTACG     MPWSHPT       0    0    0    0    0    0    0    0    0    1
ATGCCTTGGTCTGAGTAGAAT     MPWSEQN       0    0    0    0    0    0    0    1    0    0
ATGCCTTGGTCTTTTTCTAAT     MPWSFSN       0    0    0    0    0    0    1    0    0    0
ATGCCTTGGTGTAGGCCTTAT     MPWCRPY       0    0    0    1    0    0    0    0    0    0
ATGCCTTGGTTGGCTTCGCTG     MPWLASL       0    0    0    0    0    0    0    0    0    1
ATGCCTTGGTTTATTGTTCCG     MPWFIVP       0    0    0    0    0    0    1    0    0    0
ATGCCTTGGTTTGATTATGGT     MPWFDYG       0    0    0    0    0    0    0    0    0    1
ATGCCTTGGTTTTATGATTTT     MPWFYDF       0    0    0    0    0    0    1    0    0    3
ATGCCTTGTAATCATTGGGAT     MPCNHWD       0    0    0    0    0    0    1    0    0    0
ATGCCTTGTACTCGTAGTTCG     MPCTRSS       0    0    0    0    0    1    0    0    0    0
ATGCCTTGTAGTAGGTGGAAG     MPCSRWK       0    0    0    0    0    0    0    1    0    0
ATGCCTTGTATGCATGCTCCA     MPCMHAP       0    0    0    0    0    0    0    1    0    0
ATGCCTTGTATGCATGCTCCT     MPCMHAP       0    0    0    0    0    0    0    1    0    0
ATGCCTTGTATGTCTGCGCAA     MPCMSAQ       0    0    0    0    0    0    0    0    0    1
ATGCCTTGTATGTCTGCGCAT     MPCMSAH       0    0    0    0    0    0    0    0    0    1
ATGCCTTGTATGTGGTCGACG     MPCMWST       0    0    0    0    0    1    0    0    0    0
ATGCCTTGTCATAATTAGACT     MPCHNQT       0    0    0    0    0    0    0    0    1    0
ATGCCTTGTCTTAGGGATCAG     MPCLRDQ       0    0    0    0    0    0    1    0    0    0
ATGCCTTGTCTTGCTCTTCGG     MPCLALR       0    0    0    0    0    1    0    0    0    0
ATGCCTTGTGATGAGACGACG     MPCDETT       0    0    0    0    0    1    0    0    0    0
ATGCCTTGTGCGAATGGGAGG     MPCANGR       0    0    0    0    0    0    0    1    0    0
ATGCCTTGTGCGAATGGGATT     MPCANGI       0    0    0    0    0    0    0    1    0    0
ATGCCTTGTGCTGATAATTGT     MPCADNC       0    0    0    0    0    1    0    0    0    0
ATGCCTTGTGGACCGAAAGGG     MPCGPKG       0    0    1    0    0    0    0    0    0    0
ATGCCTTGTTATGATGCGCAA     MPCYDAQ       0    0    0    0    0    0    0    0    1    0
ATGCCTTGTTATGATGCGCAT     MPCYDAH       0    0    0    0    0    0    0    0    1    0
ATGCCTTGTTATGCTCCGGTG     MPCYAPV       0    0    0    0    0    3    0    0    0    0
ATGCCTTGTTGGACGGATGAG     MPCWTDE       0    0    0    0    0    1    0    0    0    0
ATGCCTTTGAATGGGAAGCAA     MPLNGKQ       0    0    0    0    0    0    1    0    0    0
ATGCCTTTGAATGGGAAGCAT     MPLNGKH       0    0    0    0    0    0    1    1    0    0
ATGCCTTTGAATTGGCCGTTG     MPLNWPL       0    0    0    0    0    0    0    3    0    0
ATGCCTTTGAATTTGAATAAG     MPLNLNK       0    0    0    0    0    1    0    0    0    0
ATGCCTTTGACGAGTTCGGAT     MPLTSSD       0    0    0    0    0    0    0    1    0    0
ATGCCTTTGACGCCTCTTCAT     MPLTPLH       0    0    0    0    1    0    0    0    0    0
ATGCCTTTGACTATGGATAGT     MPLTMDS       0    0    0    0    0    1    0    0    0    0
ATGCCTTTGACTTTTAGTTTG     MPLTFSL       0    0    0    0    0    0    0    0    1    0
ATGCCTTTGAGGTAGGGGGCT     MPLRQGA       0    0    0    0    0    0    3    0    0    0
ATGCCTTTGATTACGTCTATG     MPLITSM       0    0    1    0    0    0    0    0    0    0
ATGCCTTTGATTAGTTTTGTT     MPLISFV       0    0    0    0    0    0    0    3    0    0
ATGCCTTTGATTGTTCTGCGT     MPLIVLR       0    0    0    0    0    0    0    0    0    3
ATGCCTTTGCATCGTGTTTGG     MPLHRVW       0    0    0    0    0    0    0    1    0    0
ATGCCTTTGCATGGGCCGATG     MPLHGPM       0    0    0    0    0    0    0    1    0    0
ATGCCTTTGCATTTGCGGATG     MPLHLRM       0    0    0    0    0    0    3    0    0    0
ATGCCTTTGCATTTTTAAAAT     MPLHF*N       0    0    0    0    0    0    0    1    0    0
ATGCCTTTGCATTTTTATAAG     MPLHFYK       0    0    0    0    0    0    0    1    0    0
ATGCCTTTGCCTACTCCTCCG     MPLPTPP       0    0    0    0    0    0    0    1    0    0
ATGCCTTTGCCTCTGGTTATG     MPLPLVM       0    0    0    0    0    0    1    0    0    0
ATGCCTTTGCCTGGTAAGAAT     MPLPGKN       0    0    0    0    0    1    0    0    0    0
ATGCCTTTGCCTTCTACTGGA     MPLPSTG       0    0    0    0    0    0    1    0    0    0
ATGCCTTTGCCTTTTTCTAGT     MPLPFSS       0    0    0    0    0    0    0    1    0    0
ATGCCTTTGCGGATTGATCGT     MPLRIDR       0    0    0    0    0    0    1    0    0    0
ATGCCTTTGCGGGGTCAGGCG     MPLRGQA       0    0    0    0    0    1    0    0    0    0
ATGCCTTTGCGTGCTTATGTG     MPLRAYV       0    0    0    0    0    0    0    0    3    0
ATGCCTTTGCTTACGACTGTT     MPLLTTV       0    0    0    0    0    0    1    0    0    0
ATGCCTTTGCTTAGGAATGCG     MPLLRNA       0    0    0    0    0    0    3    0    0    0
ATGCCTTTGGATCCGATTCGG     MPLDPIR       0    0    0    0    0    0    0    0    0    1
ATGCCTTTGGCGAAGGTGCAG     MPLAKVQ       0    0    0    0    0    0    1    0    0    0
ATGCCTTTGGCGTTGGGTTCT     MPLALGS       0    0    0    1    0    0    0    0    0    1
ATGCCTTTGGCTATGTCGAAT     MPLAMSN       0    0    0    0    0    0    0    0    0    1
ATGCCTTTGGCTCAGTGGATA     MPLAQWI       0    0    0    0    0    0    0    1    0    0
ATGCCTTTGGCTCAGTGGATT     MPLAQWI       0    0    0    0    0    0    0    1    0    0
ATGCCTTTGGGACGAGAGACA     MPLGRET       0    0    0    0    0    0    0    1    0    0
ATGCCTTTGGGGTATGCTCCG     MPLGYAP       0    0    0    0    0    3    0    0    0    0
ATGCCTTTGGGTAATCAGTGT     MPLGNQC       0    0    0    0    0    0    3    0    0    0
ATGCCTTTGGTTCCGGTGCAT     MPLVPVH       0    0    0    0    0    4    0    0    0    0
ATGCCTTTGGTTCGGCTTAAT     MPLVRLN       0    0    0    0    0    0    1    0    0    0
ATGCCTTTGTATACGAATTCT     MPLYTNS       0    0    0    0    0    0    0    0    0    1
ATGCCTTTGTCTTTTACTTTT     MPLSFTF       0    0    1    0    0    0    0    0    0    0
ATGCCTTTGTGGACGCTGAAG     MPLWTLK       0    0    0    0    0    0    0    0    1    0
ATGCCTTTGTGGGCGTTGTCT     MPLWALS       0    0    0    0    0    0    0    0    1    0
ATGCCTTTGTGTTCTTGTGTG     MPLCSCV       0    0    0    1    0    0    0    0    0    0
ATGCCTTTGTTGCAGGAGCCG     MPLLQEP       0    0    0    0    0    0    0    0    1    0
ATGCCTTTGTTTCAGTATCAG     MPLFQYQ       0    0    0    0    0    0    3    0    0    0
ATGCCTTTGTTTTATCTTGAG     MPLFYLE       0    0    0    0    0    0    0    1    0    0
ATGCCTTTTAATCAGCTGATT     MPFNQLI       0    0    0    0    0    1    0    0    0    0
ATGCCTTTTAATTTTCATCAT     MPFNFHH       0    0    0    0    0    0    1    0    0    0
ATGCCTTTTAATTTTGCGACT     MPFNFAT       0    0    0    0    0    1    0    1    0    0
ATGCCTTTTACTCGGTATGGT     MPFTRYG       0    0    0    0    0    0    0    0    0    1
ATGCCTTTTAGGTTGGCTGCG     MPFRLAA       0    0    0    0    0    0    0    1    0    0
ATGCCTTTTAGGTTGGCTGCT     MPFRLAA       0    0    0    0    0    0    0    1    0    0
ATGCCTTTTATGGGTCCTGCG     MPFMGPA       0    0    0    0    0    0    0    1    0    0
ATGCCTTTTCAGCCTAGGCAT     MPFQPRH       0    0    0    0    0    0    0    3    0    0
ATGCCTTTTCATTGGCCTGGG     MPFHWPG       0    0    0    0    0    0    3    0    0    0
ATGCCTTTTCCGCCGAAGGTG     MPFPPKV       0    0    0    0    0    0    0    0    3    0
ATGCCTTTTCCGGCGTTTCGG     MPFPAFR       0    0    0    0    0    0    0    0    0    1
ATGCCTTTTCGGATGACTACG     MPFRMTT       0    0    0    0    0    0    0    1    0    0
ATGCCTTTTCTGAAGGAGGAG     MPFLKEE       0    0    0    0    0    1    0    0    0    0
ATGCCTTTTCTGCTTACTAGT     MPFLLTS       0    0    0    0    0    3    0    1    0    0
ATGCCTTTTCTGGCGCCGACT     MPFLAPT       0    0    0    0    0    0    0    0    1    0
ATGCCTTTTGAGCTTCCTAAT     MPFELPN       0    0    0    0    0    0    0    0    0    1
ATGCCTTTTGAGGCTTAGGCT     MPFEAQA       0    0    0    0    0    0    1    0    0    0
ATGCCTTTTGCGTCGGAGCCG     MPFASEP       0    0    0    0    0    1    0    0    0    0
ATGCCTTTTGCTATTAGTATG     MPFAISM       0    0    0    0    0    0    1    0    0    0
ATGCCTTTTGCTCATGATTGA     MPFAHD*       0    0    0    0    0    0    0    0    1    0
ATGCCTTTTGCTCATGATTGT     MPFAHDC       0    0    0    0    0    0    0    0    1    0
ATGCCTTTTGGTCTGATTACT     MPFGLIT       0    0    0    0    0    1    0    0    0    0
ATGCCTTTTGGTTGGTTGTCT     MPFGWLS       0    0    0    0    0    1    0    0    0    0
ATGCCTTTTGTGGCTATGCGT     MPFVAMR       0    0    0    0    0    0    0    1    0    0
ATGCCTTTTGTTCCTAATGCT     MPFVPNA       0    0    0    0    0    0    1    0    0    0
ATGCCTTTTGTTGTGGATCTT     MPFVVDL       0    0    0    0    0    1    0    0    0    0
ATGCCTTTTTAGCTGGTTTCG     MPFQLVS       0    0    0    0    0    0    0    0    1    0
ATGCCTTTTTATAGTCAGCCA     MPFYSQP       0    0    0    0    0    0    0    1    0    0
ATGCCTTTTTATAGTCAGCCT     MPFYSQP       0    0    0    0    0    0    0    1    0    0
ATGCCTTTTTATCAGCCGTAT     MPFYQPY       0    0    0    0    0    1    0    0    0    0
ATGCCTTTTTCGCCTGATATT     MPFSPDI       0    0    0    0    0    0    0    0    0    1
ATGCCTTTTTCTCGGTATGGT     MPFSRYG       0    0    0    0    0    0    0    0    0    1
ATGCCTTTTTTTGAGAGGGAG     MPFFERE       0    0    0    0    0    0    3    0    0    0
ATGCGAGGTGGGCTTATTGCG     MRGGLIA       0    0    0    0    0    0    1    0    0    0
ATGCGGAAAAGACAGGAAAAA     MRKRQEK       0    0    0    0    0    0    0    0    0    1
ATGCGGAATACGTCTTCGCCG     MRNTSSP       0    0    0    0    0    1    0    0    0    0
ATGCGGAATAGTCAGGTTATT     MRNSQVI       0    0    0    0    0    0    0    0    1    1
ATGCGGAATATTCATATGCAT     MRNIHMH       0    0    0    0    0    3    0    0    0    0
ATGCGGAATATTGTTGCGTGT     MRNIVAC       0    0    0    0    0    0    0    0    0    1
ATGCGGAATCAGACGCCTCCA     MRNQTPP       0    0    0    0    0    0    0    1    0    0
ATGCGGAATCAGACGCCTCCT     MRNQTPP       0    0    0    0    0    0    0    1    0    0
ATGCGGAATCATCATCATACG     MRNHHHT       0    0    0    0    0    0    1    0    0    0
ATGCGGAATCATCTTGGGGAT     MRNHLGD       0    0    0    0    0    0    0    3    0    0
ATGCGGAATCATGTGAGTAAG     MRNHVSK       0    0    0    0    0    0    0    3    0    0
ATGCGGAATCATTTGCAACAA     MRNHLQQ       0    0    0    0    0    0    0    0    0    1
ATGCGGAATCATTTGCATCAT     MRNHLHH       0    0    0    0    0    0    0    0    0    1
ATGCGGAATCCTACTGAGAGT     MRNPTES       0    0    0    0    0    0    0    0    0    1
ATGCGGAATCCTTCGAGTCAT     MRNPSSH       0    0    0    0    0    0    3    0    0    0
ATGCGGAATGCTATTGATATA     MRNAIDI       0    0    0    0    0    0    1    0    0    0
ATGCGGAATGCTATTGATATT     MRNAIDI       0    0    0    0    0    0    3    0    0    0
ATGCGGAATTATATGAATACG     MRNYMNT       0    0    0    0    0    0    0    0    0    3
ATGCGGAATTTGACGCCGAAT     MRNLTPN       0    0    0    0    0    0    0    0    1    0
ATGCGGAATTTGTAGGCGAGG     MRNLQAR       0    0    0    0    0    0    0    0    0    1
ATGCGGAATTTGTAGGCGAGT     MRNLQAS       0    0    0    0    0    0    0    0    0    1
ATGCGGACGAATAATAATGAG     MRTNNNE       0    0    0    0    0    0    0    0    3    0
ATGCGGACGAGTTGGGATTTT     MRTSWDF       0    0    0    0    0    1    0    0    0    0
ATGCGGACGATGACGCCTACT     MRTMTPT       0    0    0    0    0    0    0    0    1    0
ATGCGGACGATTCTTTCGGAA     MRTILSE       0    0    0    0    0    0    0    1    0    0
ATGCGGACGATTCTTTCGGAT     MRTILSD       0    0    0    0    0    0    0    1    0    0
ATGCGGACGCCTCCTGCTGGT     MRTPPAG       0    0    0    0    0    0    0    0    0    1
ATGCGGACGGAGAATACTACG     MRTENTT       0    0    0    0    0    0    1    0    0    0
ATGCGGACGGAGAATACTACT     MRTENTT       0    0    0    0    0    0    1    0    0    0
ATGCGGACGGCTGAGAGTCGT     MRTAESR       0    0    0    0    0    0    0    0    0    1
ATGCGGACGGCTGTGACGGTT     MRTAVTV       0    0    3    0    0    0    0    0    0    0
ATGCGGACGGGTAATAGTCAG     MRTGNSQ       0    0    0    0    0    0    0    0    3    0
ATGCGGACGGTGCTGCCTGAG     MRTVLPE       0    0    0    0    1    0    0    0    0    0
ATGCGGACGTAGATTACTTCG     MRTQITS       0    0    0    0    0    0    1    0    0    0
ATGCGGACGTATAGTCTTAAT     MRTYSLN       0    0    0    0    3    0    0    0    0    0
ATGCGGACGTATATGACTGTT     MRTYMTV       0    0    0    0    0    0    0    0    0    3
ATGCGGACGTCGTTTTATTAT     MRTSFYY       0    0    0    0    0    0    0    1    0    0
ATGCGGACGTGTCATGATATG     MRTCHDM       0    0    0    0    0    0    0    0    1    0
ATGCGGACGTGTCATGATATT     MRTCHDI       0    0    0    0    0    0    0    0    1    0
ATGCGGACGTGTTGGGATTTT     MRTCWDF       0    0    0    0    0    1    0    0    0    0
ATGCGGACGTTTACTTATAAT     MRTFTYN       0    0    0    0    0    1    0    0    0    0
ATGCGGACTAAAACAAAAGAA     MRTKTKE       0    0    1    0    0    0    0    0    0    0
ATGCGGACTAATATGCCTACG     MRTNMPT       0    0    0    1    0    0    0    0    0    0
ATGCGGACTAATCCTTTGATT     MRTNPLI       0    0    0    0    0    0    0    0    3    0
ATGCGGACTAATTCTAATGTT     MRTNSNV       0    0    1    3    0    0    0    0    0    0
ATGCGGACTAATTGGTCTTGG     MRTNWSW       0    0    0    0    0    0    3    0    0    0
ATGCGGACTACGCCGTAGATG     MRTTPQM       0    0    0    0    0    3    0    0    0    0
ATGCGGACTATGCTTTTTGGT     MRTMLFG       0    0    0    0    0    0    1    0    0    0
ATGCGGACTCAGAGTCCTATT     MRTQSPI       0    0    0    0    0    1    0    0    0    0
ATGCGGACTCATTTGAATCAT     MRTHLNH       0    0    0    0    0    3    0    0    0    0
ATGCGGACTCATTTTAATCTT     MRTHFNL       0    0    0    0    0    0    0    0    0    1
ATGCGGACTCCGTGGTCGTTG     MRTPWSL       0    0    0    0    0    0    1    0    0    0
ATGCGGACTCCTCATACGACA     MRTPHTT       0    0    0    0    0    0    0    0    1    1
ATGCGGACTGAGATGACGTCG     MRTEMTS       0    0    0    1    0    3    0    0    0    1
ATGCGGACTGAGATGACGTCT     MRTEMTS       0    0    0    0    0    0    0    0    0    1
ATGCGGACTGAGGCGATGCTG     MRTEAML       0    0    0    0    0    0    0    0    0    1
ATGCGGACTGCGCATACTATG     MRTAHTM       0    0    0    0    0    3    0    0    0    0
ATGCGGACTGCTAAGATTTTT     MRTAKIF       0    0    0    0    0    0    0    3    0    0
ATGCGGACTGGTAGTACGGTG     MRTGSTV       0    0    1    0    0    0    0    0    0    0
ATGCGGACTGTGCTTAGTTTA     MRTVLSL       0    0    0    0    0    0    1    0    0    0
ATGCGGACTGTGCTTAGTTTT     MRTVLSF       0    0    0    0    0    0    1    0    0    0
ATGCGGACTTATCATACTGCT     MRTYHTA       0    0    0    0    0    0    0    1    0    0
ATGCGGACTTTTACTCTTGTT     MRTFTLV       0    0    0    0    0    0    0    0    0    1
ATGCGGAGTAGTAGTGAGAAA     MRSSSEK       0    0    0    0    0    0    0    0    0    1
ATGCGGAGTAGTAGTGAGTAT     MRSSSEY       0    0    0    0    0    0    0    0    0    1
ATGCGGAGTAGTCCTGGGGAT     MRSSPGD       0    0    0    0    0    0    1    0    0    0
ATGCGGAGTATTATGATGACT     MRSIMMT       0    0    0    0    0    3    0    0    0    0
ATGCGGAGTCCGCTTCATATG     MRSPLHM       0    0    0    0    0    3    0    0    0    0
ATGCGGAGTCCGGTGCTTGCG     MRSPVLA       0    0    0    0    0    0    0    1    0    0
ATGCGGAGTCCGGTGCTTGCT     MRSPVLA       0    0    0    0    0    0    0    1    0    0
ATGCGGAGTCTGCCGGCTCAT     MRSLPAH       0    0    0    0    0    3    0    0    0    0
ATGCGGAGTGAGCTTGATGGT     MRSELDG       0    0    0    0    0    3    0    0    0    0
ATGCGGAGTGAGGCTTTGCAA     MRSEALQ       0    0    0    1    0    0    0    0    0    0
ATGCGGAGTGATAATCATATG     MRSDNHM       0    0    0    0    0    0    3    0    0    0
ATGCGGAGTGTGACGTATGTG     MRSVTYV       0    0    0    1    0    0    0    1    0    0
ATGCGGAGTGTGGAGCAGAAA     MRSVEQK       0    0    0    0    0    0    0    0    0    1
ATGCGGAGTGTGGCTTTGCAT     MRSVALH       0    0    0    1    0    0    0    0    0    0
ATGCGGAGTTCGCATATTGCT     MRSSHIA       0    0    0    0    0    0    0    0    0    1
ATGCGGATACAGACGACAAAG     MRIQTTK       0    0    0    0    0    0    1    0    0    0
ATGCGGATGACGGAGGATGAT     MRMTEDD       0    0    0    0    0    0    3    0    0    0
ATGCGGATGCATACGATTAAT     MRMHTIN       0    0    0    0    0    0    1    0    0    0
ATGCGGATGCTGCCGAAGGAG     MRMLPKE       0    0    0    0    0    0    3    0    0    0
ATGCGGATGGGGATTTGTGAT     MRMGICD       0    0    0    0    0    0    1    0    0    0
ATGCGGATGTGTGAGAGTAAA     MRMCESK       0    0    0    0    0    0    1    0    0    0
ATGCGGATGTGTGAGAGTAAT     MRMCESN       0    0    0    0    0    0    1    0    0    0
ATGCGGATTCAGACGACTTTG     MRIQTTL       0    0    0    0    0    0    1    0    0    0
ATGCGGATTCAGGAGACGTGG     MRIQETW       0    0    0    0    0    0    0    0    0    3
ATGCGGATTCCTACTAAGCCG     MRIPTKP       0    0    0    0    0    0    0    0    0    1
ATGCGGATTCTTGAGAGGTAT     MRILERY       0    0    0    0    0    0    3    0    0    0
ATGCGGATTGAGAATTTTCTG     MRIENFL       0    0    0    0    0    3    0    0    0    0
ATGCGGATTGAGACGATTATG     MRIETIM       0    0    0    0    0    0    3    0    0    0
ATGCGGATTGGGCAGGAGTAT     MRIGQEY       0    0    0    0    0    0    1    0    0    0
ATGCGGATTGTTAGTACGACT     MRIVSTT       0    0    0    0    0    0    0    1    0    0
ATGCGGATTTCGTTTACTGAT     MRISFTD       0    0    0    0    0    0    0    0    0    1
ATGCGGCAGAATGATGCGTAT     MRQNDAY       0    0    0    0    0    0    3    0    0    0
ATGCGGCAGACGGATACGAAT     MRQTDTN       0    0    0    0    0    0    0    0    0    1
ATGCGGCAGACGTCTATGTTG     MRQTSML       0    0    0    0    0    0    3    0    0    0
ATGCGGCAGACTGCGAGTTTG     MRQTASL       0    0    0    0    0    0    0    0    0    1
ATGCGGCAGCAGCTGAGTGAT     MRQQLSD       0    0    0    0    0    0    0    1    0    0
ATGCGGCAGCTTTCTACTCCA     MRQLSTP       0    0    0    0    0    0    0    0    1    0
ATGCGGCAGCTTTCTACTCCT     MRQLSTP       0    0    0    0    0    0    0    0    1    0
ATGCGGCAGGCGGATTGTATT     MRQADCI       0    0    0    0    0    0    0    0    1    0
ATGCGGCAGGCTATTATTCAG     MRQAIIQ       0    0    0    0    0    0    0    0    0    1
ATGCGGCAGGGTTTTACTGAT     MRQGFTD       0    0    0    0    0    0    0    1    0    0
ATGCGGCAGGTGTCGCAGAAT     MRQVSQN       0    0    0    0    1    0    0    0    0    0
ATGCGGCAGGTTAGTAGTAGG     MRQVSSR       0    0    0    0    0    0    0    1    0    0
ATGCGGCAGGTTCCGGAGCTG     MRQVPEL       0    0    0    0    0    0    1    0    0    0
ATGCGGCAGTCGGGTGCGCAG     MRQSGAQ       0    0    0    0    0    0    1    0    0    0
ATGCGGCAGTTTGAGACTGCG     MRQFETA       0    0    0    0    0    0    1    0    0    0
ATGCGGCATAGTTCTCCATAT     MRHSSPY       0    0    0    0    1    0    0    0    0    0
ATGCGGCATAGTTCTCCTGAG     MRHSSPE       0    0    0    0    1    0    0    0    0    0
ATGCGGCATATTAGTAGACAA     MRHISRQ       0    0    0    0    0    0    1    0    0    0
ATGCGGCATATTAGTAGTCTT     MRHISSL       0    0    0    0    0    0    1    0    0    0
ATGCGGCATATTCATACTTAG     MRHIHTQ       0    0    0    0    0    0    3    0    0    1
ATGCGGCATCATGTTGCGTTT     MRHHVAF       0    0    0    0    0    0    0    0    3    0
ATGCGGCATGATAGGTCTATT     MRHDRSI       0    0    0    1    0    0    0    0    0    0
ATGCGGCATGATGAGCCGCGG     MRHDEPR       0    0    0    0    0    0    0    0    0    1
ATGCGGCATGCGCATGGTTCA     MRHAHGS       0    0    0    0    0    1    0    0    0    0
ATGCGGCATGCGCATGGTTCT     MRHAHGS       0    0    0    0    0    1    0    0    0    0
ATGCGGCATGGTTCGTGGACT     MRHGSWT       0    0    0    0    0    0    3    0    0    0
ATGCGGCATTAGGAGCCTGTG     MRHQEPV       0    0    0    0    0    0    1    0    0    0
ATGCGGCATTCGACTTATCCT     MRHSTYP       0    0    0    0    0    0    0    3    0    0
ATGCGGCATTGTGATCCGGCG     MRHCDPA       0    0    0    0    0    3    0    0    0    0
ATGCGGCATTTGGAGCCTCTG     MRHLEPL       0    0    0    0    1    0    0    0    0    0
ATGCGGCCAACACCACCAAGG     MRPTPPR       0    0    0    0    0    0    0    1    0    0
ATGCGGCCGGTGACTCCGCCG     MRPVTPP       0    0    3    0    0    0    0    0    0    0
ATGCGGCCGGTTGGTTCTTGT     MRPVGSC       0    0    0    0    0    0    3    0    0    0
ATGCGGCCGGTTGTGCATCAT     MRPVVHH       0    0    0    0    0    0    3    0    0    0
ATGCGGCCTACTCATAATATG     MRPTHNM       0    0    0    0    0    0    0    0    0    3
ATGCGGCCTACTCCTCCTAGG     MRPTPPR       0    0    0    0    0    0    0    1    0    0
ATGCGGCCTACTCTGTGTTTA     MRPTLCL       0    0    0    0    0    0    0    0    0    1
ATGCGGCCTACTCTGTGTTTT     MRPTLCF       0    0    0    0    0    0    0    0    0    1
ATGCGGCCTATGGTTGCTGAG     MRPMVAE       0    0    0    0    0    1    0    0    0    0
ATGCGGCCTCAGACGGTGAGG     MRPQTVR       0    0    0    0    0    1    0    0    0    0
ATGCGGCCTCATGCTGATGTA     MRPHADV       0    0    0    0    0    1    0    0    0    0
ATGCGGCCTCATGCTGATGTT     MRPHADV       0    0    0    0    0    1    0    0    0    0
ATGCGGCCTCCGGTTTCTGAG     MRPPVSE       0    0    0    0    0    0    0    1    0    0
ATGCGGCCTCCTGGTCAGGTT     MRPPGQV       0    0    0    0    0    0    0    0    1    0
ATGCGGCCTCTGACGGTGAGG     MRPLTVR       0    0    0    0    0    1    0    0    0    0
ATGCGGCCTCTTGCGGTGTAT     MRPLAVY       0    0    0    0    0    0    0    0    1    0
ATGCGGCCTGAGGTGTCGTTA     MRPEVSL       0    0    0    0    1    0    0    0    0    0
ATGCGGCCTGAGGTGTCGTTT     MRPEVSF       0    0    0    0    1    0    0    0    0    4
ATGCGGCCTGATCATTGGTTG     MRPDHWL       0    0    0    0    0    0    0    0    0    3
ATGCGGCCTGATCGGCATATT     MRPDRHI       0    0    0    0    1    0    0    0    0    0
ATGCGGCCTGCGGTGAATATG     MRPAVNM       0    0    0    0    0    0    1    0    0    0
ATGCGGCCTGCGTCTCTGCTG     MRPASLL       0    0    0    0    0    0    0    1    0    0
ATGCGGCCTGCGTGGATTGGT     MRPAWIG       0    0    0    0    0    1    0    0    0    0
ATGCGGCCTGCTACTGAGGAT     MRPATED       0    0    1    0    0    3    0    0    0    0
ATGCGGCCTGCTATTCCTGAG     MRPAIPE       0    0    0    0    0    0    0    0    0    1
ATGCGGCCTGTTCGTGTGGAG     MRPVRVE       0    0    0    0    0    0    0    0    0    3
ATGCGGCCTTAGGGTATGCAG     MRPQGMQ       0    0    1    0    0    0    0    0    0    0
ATGCGGCCTTCGCTTACTACT     MRPSLTT       0    0    0    0    0    0    0    0    0    1
ATGCGGCCTTCTGAGCATCGG     MRPSEHR       0    0    0    0    0    1    0    0    0    0
ATGCGGCCTTGGCCGCCGCCG     MRPWPPP       0    0    0    0    0    1    0    0    0    0
ATGCGGCCTTTTAATACGATA     MRPFNTI       0    0    0    0    0    1    0    0    0    0
ATGCGGCCTTTTAATACGATT     MRPFNTI       0    0    0    0    0    1    0    0    0    0
ATGCGGCTGAATAATACGGAT     MRLNNTD       0    0    0    0    0    0    0    0    1    0
ATGCGGCTGACGATTGATAAG     MRLTIDK       0    0    0    0    0    1    0    0    0    0
ATGCGGCTGACTACTGGTATT     MRLTTGI       0    0    0    0    0    0    0    3    0    0
ATGCGGCTGCCTAATAATGCG     MRLPNNA       0    0    1    0    0    0    0    1    0    0
ATGCGGCTGCCTAATAATGCT     MRLPNNA       0    0    1    0    0    0    0    0    0    0
ATGCGGCTGCCTTAGAATCCT     MRLPQNP       0    0    0    0    0    0    0    0    0    1
ATGCGGCTGGAGGGGCCTCCT     MRLEGPP       0    0    0    0    0    0    0    1    0    0
ATGCGGCTGGAGGGTCTGTAT     MRLEGLY       0    0    0    1    0    0    0    1    0    0
ATGCGGCTGGATACTGGTTTG     MRLDTGL       0    0    0    0    0    1    0    0    0    0
ATGCGGCTGGATAGTGAGTAG     MRLDSEQ       0    0    0    0    0    0    0    1    0    0
ATGCGGCTGGATAGTGAGTAT     MRLDSEY       0    0    0    0    0    0    0    1    0    0
ATGCGGCTTACGGATGATTCT     MRLTDDS       0    0    0    0    0    0    0    3    3    0
ATGCGGCTTACTGAGCATCGT     MRLTEHR       0    0    1    0    0    0    1    0    0    0
ATGCGGCTTAGTTTGGCTAGT     MRLSLAS       0    0    0    0    0    3    0    0    0    1
ATGCGGCTTAGTTTGTCGCCT     MRLSLSP       0    0    0    0    0    0    1    0    0    0
ATGCGGCTTCTTAATGGTCCA     MRLLNGP       0    0    0    0    0    0    0    1    0    0
ATGCGGCTTCTTAATGGTCCT     MRLLNGP       0    0    0    0    0    0    0    1    0    0
ATGCGGCTTGAGTAGGTGGAT     MRLEQVD       0    0    0    0    0    0    0    0    1    0
ATGCGGCTTTCGATTAATCCG     MRLSINP       0    0    0    0    0    1    0    0    0    0
ATGCGGCTTTCGTCTGAACCA     MRLSSEP       0    0    0    0    0    0    0    0    0    1
ATGCGGCTTTCGTCTGATCCT     MRLSSDP       0    0    0    0    0    0    0    0    0    1
ATGCGGCTTTCTAATGGTTGG     MRLSNGW       0    0    0    1    0    0    0    0    0    0
ATGCGGCTTTCTAATGGTTGT     MRLSNGC       0    0    0    1    0    0    0    0    0    0
ATGCGGCTTTCTATTATGGCT     MRLSIMA       0    0    0    0    0    0    0    1    0    0
ATGCGGGAAAAACCGAAGCCA     MREKPKP       0    0    0    0    0    0    1    0    0    0
ATGCGGGAGAATCGTATTATT     MRENRII       0    0    0    0    0    0    3    0    0    0
ATGCGGGAGATTTCTTGGTAT     MREISWY       0    0    0    0    0    0    3    0    0    0
ATGCGGGAGCAGGCGGCGTAT     MREQAAY       0    0    0    0    0    1    0    1    0    0
ATGCGGGAGCAGTCGGATGTG     MREQSDV       0    0    0    0    0    0    0    0    0    1
ATGCGGGAGCATGAGAATCCG     MREHENP       0    0    0    0    0    0    1    0    0    0
ATGCGGGAGCTGAGGTCTCCT     MRELRSP       0    0    0    0    0    0    0    1    0    0
ATGCGGGAGGAGCATGTTTCG     MREEHVS       0    0    0    0    0    0    0    1    0    0
ATGCGGGAGGCGGATTGGAAA     MREADWK       0    0    0    0    0    1    0    0    0    0
ATGCGGGAGGCGGATTGGAAT     MREADWN       0    0    0    0    0    1    0    0    0    0
ATGCGGGAGGCTATGCCTATT     MREAMPI       0    0    0    0    0    0    0    1    0    0
ATGCGGGAGGCTCAGCAGTCT     MREAQQS       0    0    0    0    0    0    1    0    0    0
ATGCGGGAGTCGAAGCATGCT     MRESKHA       0    0    0    0    0    0    1    0    0    0
ATGCGGGAGTGGACGTATGAA     MREWTYE       0    0    0    0    0    0    0    1    0    0
ATGCGGGAGTGGACGTATGAT     MREWTYD       0    0    0    0    0    0    0    1    0    0
ATGCGGGATACGCGTAGTAAA     MRDTRSK       0    0    0    0    0    0    1    0    0    0
ATGCGGGATACGCGTAGTAAT     MRDTRSN       0    0    0    0    0    0    1    0    0    0
ATGCGGGATACTATTATTCCG     MRDTIIP       0    0    0    0    0    0    0    0    0    3
ATGCGGGATACTGCGTTGTAG     MRDTALQ       0    0    0    0    0    0    0    3    0    0
ATGCGGGATACTGTGAATAGG     MRDTVNR       0    0    1    0    0    0    0    0    0    0
ATGCGGGATACTGTGAATAGT     MRDTVNS       0    0    1    0    0    0    0    0    0    0
ATGCGGGATCTTATTCCTCCT     MRDLIPP       0    0    0    0    0    0    0    3    0    0
ATGCGGGATGAGACTCTTTGG     MRDETLW       0    0    0    1    0    0    0    0    3    0
ATGCGGGATGAGGGTACTCTG     MRDEGTL       0    0    0    0    0    1    0    0    0    0
ATGCGGGATGCGAAGGAGCCA     MRDAKEP       0    0    0    0    0    0    0    1    0    0
ATGCGGGATGCGAAGGAGCCT     MRDAKEP       0    0    0    0    0    0    0    1    0    0
ATGCGGGATGCGTATATTCCT     MRDAYIP       0    0    0    0    0    0    0    0    0    3
ATGCGGGATGCTCGTCCTTTT     MRDARPF       0    0    0    0    0    0    1    0    0    0
ATGCGGGATGGGCCTCATTTA     MRDGPHL       0    0    0    0    0    0    0    0    1    0
ATGCGGGATGGGCCTCATTTT     MRDGPHF       0    0    0    0    0    0    0    0    1    0
ATGCGGGATGTGGATGCAGAA     MRDVDAE       0    0    0    0    0    0    0    0    1    0
ATGCGGGATGTGGCTTGTTAG     MRDVACQ       0    0    0    0    0    0    0    0    0    1
ATGCGGGATTATAGTCCGGAG     MRDYSPE       0    0    0    0    0    0    0    0    0    3
ATGCGGGATTATATGGTTTAG     MRDYMVQ       0    0    0    0    0    0    1    0    0    0
ATGCGGGATTATCCGTTGCCT     MRDYPLP       0    0    0    0    0    0    1    0    0    0
ATGCGGGATTCGATGTCTGCA     MRDSMSA       0    0    1    0    0    0    0    0    0    0
ATGCGGGATTCGATGTCTGCT     MRDSMSA       0    0    1    0    0    0    0    0    0    0
ATGCGGGATTCTACGACGTTG     MRDSTTL       0    0    0    0    0    0    0    0    0    1
ATGCGGGATTGGGTGGGTATA     MRDWVGI       0    0    0    1    0    0    0    0    0    0
ATGCGGGATTGGGTGGGTATT     MRDWVGI       0    0    0    1    0    0    0    0    0    0
ATGCGGGATTTGCGGCCTACT     MRDLRPT       0    0    0    0    0    0    1    0    0    0
ATGCGGGATTTTCCAAAACCA     MRDFPKP       0    0    0    0    0    1    0    0    0    0
ATGCGGGATTTTCCTTATCCT     MRDFPYP       0    0    0    0    0    1    0    0    0    0
ATGCGGGCGACGAATGATAAG     MRATNDK       0    0    0    1    0    0    0    0    0    0
ATGCGGGCGCATACTATTCCG     MRAHTIP       0    0    0    0    0    0    0    1    0    0
ATGCGGGCGCATACTTCGCCT     MRAHTSP       0    0    1    0    0    0    0    0    0    0
ATGCGGGCGCCGTGGCAGACG     MRAPWQT       0    0    0    0    0    0    0    0    3    0
ATGCGGGCGGGTAATATTCTT     MRAGNIL       0    0    1    0    0    0    0    0    0    0
ATGCGGGCGTTGTATGGGGAG     MRALYGE       0    0    0    0    0    0    3    0    0    0
ATGCGGGCTACTTATCAGTCT     MRATYQS       0    0    0    0    0    0    0    0    1    0
ATGCGGGCTATTCAGAAGGAG     MRAIQKE       0    0    0    0    0    0    0    0    0    3
ATGCGGGCTCATGATAAGTGG     MRAHDKW       0    0    0    0    0    1    0    0    0    1
ATGCGGGCTCATGATAAGTGT     MRAHDKC       0    0    0    0    0    0    0    0    0    1
ATGCGGGCTCCTACTCAGTCT     MRAPTQS       0    0    0    0    0    0    0    0    0    1
ATGCGGGCTGAGCTGAGGGGT     MRAELRG       0    0    0    0    0    0    0    0    0    1
ATGCGGGCTGCTACTATTGGG     MRAATIG       0    0    0    0    0    0    0    0    0    1
ATGCGGGCTGCTACTATTGGT     MRAATIG       0    0    0    0    0    0    0    0    0    1
ATGCGGGCTGCTTCTATTGGG     MRAASIG       0    0    0    0    0    0    1    0    0    0
ATGCGGGCTGGGTCTCATGTT     MRAGSHV       0    0    0    0    0    1    0    0    0    0
ATGCGGGCTTCGTTTGTGAGT     MRASFVS       0    0    0    0    0    0    3    0    0    0
ATGCGGGCTTCTTATCCGTCT     MRASYPS       0    0    0    0    0    1    0    0    0    0
ATGCGGGGAACGAAAACACAA     MRGTKTQ       0    0    0    0    0    1    0    0    0    0
ATGCGGGGGACGCCGAGTTGA     MRGTPS*       0    0    0    0    0    0    0    0    1    0
ATGCGGGGGACGCCGAGTTGT     MRGTPSC       0    0    0    0    0    0    0    0    1    0
ATGCGGGGGCCGCTTTGGTAG     MRGPLWQ       0    0    0    0    0    0    0    3    0    0
ATGCGGGGGCTTGTTGTTAAG     MRGLVVK       0    0    0    0    0    0    0    3    0    0
ATGCGGGGGGGTAGTATGAAT     MRGGSMN       0    0    0    0    0    0    1    0    0    0
ATGCGGGGGTGGGCTTTGGAG     MRGWALE       0    0    0    0    3    0    0    0    0    0
ATGCGGGGTGCTACGCCGTAG     MRGATPQ       0    0    0    3    0    0    0    0    0    0
ATGCGGGGTGCTATTGAGACA     MRGAIET       0    0    0    0    0    1    0    0    0    0
ATGCGGGGTGGTCTTTCTCAG     MRGGLSQ       0    0    1    0    0    0    0    0    0    0
ATGCGGGGTGTGACGACGCGG     MRGVTTR       0    0    0    0    0    0    0    0    1    0
ATGCGGGGTTCGATTACTCTT     MRGSITL       0    0    0    0    0    1    0    0    0    0
ATGCGGGGTTTTGTGACACAA     MRGFVTQ       0    0    0    0    0    0    0    0    0    1
ATGCGGGGTTTTGTGTCTCTT     MRGFVSL       0    0    0    0    0    0    0    1    0    0
ATGCGGGTGAATGAGGGTACG     MRVNEGT       0    0    0    0    0    0    0    1    0    0
ATGCGGGTGACGTAGCTGACT     MRVTQLT       0    0    0    0    0    0    1    0    0    0
ATGCGGGTGATGACGCCTTGG     MRVMTPW       0    0    0    0    0    0    0    1    0    0
ATGCGGGTGCCGTAGCTAACA     MRVPQLT       0    0    0    0    0    0    1    0    0    0
ATGCGGGTGCCGTAGCTAACT     MRVPQLT       0    0    0    0    0    0    1    0    0    0
ATGCGGGTGCCGTAGCTGACT     MRVPQLT       0    0    0    0    0    0    1    1    0    0
ATGCGGGTGCCTCCGACTTGG     MRVPPTW       0    0    0    0    0    0    0    0    3    0
ATGCGGGTGGAGTAGACTCGT     MRVEQTR       0    0    0    0    0    0    0    0    0    1
ATGCGGGTGGATTCGCATATT     MRVDSHI       0    0    0    0    0    0    0    1    0    0
ATGCGGGTGGCGAATCTGTTG     MRVANLL       0    0    0    0    0    0    0    0    0    1
ATGCGGGTGGCGAATCTGTTT     MRVANLF       0    0    0    0    0    0    0    0    0    1
ATGCGGGTGGGTCCTCATACG     MRVGPHT       0    0    0    0    0    0    3    0    0    0
ATGCGGGTGGGTCTTTCGACT     MRVGLST       0    0    0    0    0    0    0    0    0    3
ATGCGGGTTAATGTGGGTCAT     MRVNVGH       0    0    0    0    0    0    0    0    0    1
ATGCGGGTTACGAGTACTGTG     MRVTSTV       0    0    0    0    0    0    3    0    0    0
ATGCGGGTTATGCCGGTGGAT     MRVMPVD       0    0    0    0    0    0    0    0    0    1
ATGCGGGTTGATACTCCTTCG     MRVDTPS       0    0    0    0    3    0    0    0    0    0
ATGCGGGTTGATCTGCGGACT     MRVDLRT       0    0    0    0    0    0    4    0    0    0
ATGCGGGTTTCGGAGTCGCAT     MRVSESH       0    0    0    0    0    1    0    0    0    0
ATGCGGTAGACTCCTCCTGCG     MRQTPPA       0    0    0    0    0    1    0    0    0    0
ATGCGGTAGGGTCAGCCTCAT     MRQGQPH       0    0    1    0    0    0    0    0    0    0
ATGCGGTATACGGAGCATTAG     MRYTEHQ       0    0    0    0    0    0    0    0    0    1
ATGCGGTATACTGCGCAGTAG     MRYTAQQ       0    0    0    3    0    0    0    0    0    0
ATGCGGTATGAGAATCTGAAT     MRYENLN       0    0    0    0    0    1    0    0    0    0
ATGCGGTATGAGAGTGAGGAT     MRYESED       0    0    0    0    0    0    0    0    0    1
ATGCGGTATGAGGCTAATGCT     MRYEANA       0    0    0    0    0    0    0    1    0    0
ATGCGGTATGCTGAGCTGTAG     MRYAELQ       0    0    0    0    0    0    0    0    0    1
ATGCGGTATTTTCCGAATATG     MRYFPNM       0    0    0    0    0    0    1    0    0    0
ATGCGGTCGAATTCTACGAAT     MRSNSTN       0    0    0    0    0    0    0    0    0    1
ATGCGGTCGCCTTATTGGAGT     MRSPYWS       0    0    0    0    3    0    0    0    0    0
ATGCGGTCGGTTCCGTTTATA     MRSVPFI       0    0    0    0    0    1    0    0    0    0
ATGCGGTCGGTTCCGTTTATT     MRSVPFI       0    0    0    0    0    1    0    0    3    0
ATGCGGTCTCATGTTTTGGCT     MRSHVLA       0    0    0    0    0    0    3    0    0    0
ATGCGGTGGAGTCCTAGTGAG     MRWSPSE       0    0    0    1    0    0    0    0    0    0
ATGCGGTGGCCGGTTTCTATT     MRWPVSI       0    0    0    0    0    0    0    0    3    0
ATGCGGTGGGAGCATCATTCA     MRWEHHS       0    0    0    0    0    0    0    1    0    0
ATGCGGTGGGAGCATCATTCT     MRWEHHS       0    0    0    0    0    0    0    1    0    0
ATGCGGTGGGATGCGCCTAGG     MRWDAPR       0    0    0    0    0    0    0    0    0    1
ATGCGGTGGGATGCGCCTAGT     MRWDAPS       0    0    0    0    0    0    0    0    0    1
ATGCGGTGGGATGGGCGTATA     MRWDGRI       0    0    0    0    0    0    0    1    0    0
ATGCGGTGGGATGGGCGTATT     MRWDGRI       0    0    0    0    0    0    0    1    0    0
ATGCGGTGGGTGATGCCGGCG     MRWVMPA       0    0    0    0    0    0    0    1    0    0
ATGCGGTGGTATGATACTGAT     MRWYDTD       0    0    0    0    0    0    3    0    0    0
ATGCGGTGTCAGAGTTTGGTG     MRCQSLV       0    0    0    0    0    0    3    0    0    0
ATGCGGTGTCAGTTGGCGGAT     MRCQLAD       0    0    0    0    0    0    3    0    0    0
ATGCGGTGTGTGCAGCATTGT     MRCVQHC       0    0    0    0    0    0    0    1    0    0
ATGCGGTTGCCGTTGAGTTTA     MRLPLSL       0    0    0    0    0    0    0    1    0    0
ATGCGGTTGCCGTTGAGTTTT     MRLPLSF       0    0    0    0    0    0    0    1    0    0
ATGCGGTTGGCGCTGTCGCCT     MRLALSP       0    0    0    0    0    0    1    0    0    0
ATGCGGTTTACGGCTGCTGAT     MRFTAAD       0    0    0    0    0    0    0    1    0    0
ATGCGGTTTACTACTCTTTTT     MRFTTLF       0    0    0    0    0    0    0    1    0    0
ATGCGGTTTCATGGGCCTGAT     MRFHGPD       0    0    0    0    0    0    1    0    0    0
ATGCGGTTTGAGGGTGAGACT     MRFEGET       0    0    0    0    0    0    0    1    0    0
ATGCGGTTTGAGGTTTCGTCA     MRFEVSS       0    0    0    0    0    0    1    0    0    0
ATGCGGTTTGAGGTTTCGTCT     MRFEVSS       0    0    0    0    0    0    1    0    0    0
ATGCGGTTTGATATGACGCTT     MRFDMTL       0    0    0    0    0    0    1    0    0    0
ATGCGGTTTGCGATGGCGAAT     MRFAMAN       0    0    0    0    0    1    0    0    0    0
ATGCGGTTTTCTAATCCGATG     MRFSNPM       0    0    0    0    0    0    0    0    0    3
ATGCGTAAGTATTATATTAGT     MRKYYIS       0    0    0    0    0    0    0    0    0    1
ATGCGTAATACGCCGGTTATA     MRNTPVI       0    0    0    0    0    0    1    0    0    0
ATGCGTAATACGCCGGTTATT     MRNTPVI       0    0    0    0    0    0    1    0    0    0
ATGCGTAATATTACTCCTTGG     MRNITPW       0    0    0    0    0    0    0    1    0    1
ATGCGTAATATTCAGGCTGAT     MRNIQAD       0    0    0    0    0    1    0    0    0    0
ATGCGTAATCATACTCTGACG     MRNHTLT       0    0    0    0    0    0    0    3    0    0
ATGCGTAATCATTATGTTTGG     MRNHYVW       0    0    0    0    0    0    0    0    0    1
ATGCGTAATCCGGTTCTTACG     MRNPVLT       0    0    0    0    0    0    1    0    0    0
ATGCGTAATCTTACGGAGATT     MRNLTEI       0    0    0    0    0    0    0    0    0    1
ATGCGTAATGAGCAGCTGAGT     MRNEQLS       0    0    0    0    0    3    0    0    0    0
ATGCGTAATGATCTGCTGTAT     MRNDLLY       0    0    0    0    0    0    0    0    0    3
ATGCGTAATGCTCATCTTAGT     MRNAHLS       0    0    0    0    0    0    0    1    0    0
ATGCGTAATGCTCTTTTTACT     MRNALFT       0    0    0    0    0    0    0    1    0    0
ATGCGTAATGCTGATACGGTG     MRNADTV       0    0    0    0    0    0    0    1    0    0
ATGCGTAATGCTTCGAAAGAG     MRNASKE       0    0    0    0    0    0    1    0    0    0
ATGCGTAATGCTTCGAATGTG     MRNASNV       0    0    0    0    0    0    1    0    0    0
ATGCGTAATGGTAATACTAAT     MRNGNTN       0    0    0    0    0    0    0    0    0    1
ATGCGTAATTATGTTCGGGAT     MRNYVRD       0    0    0    1    0    0    0    0    0    0
ATGCGTAATTCTAGTTCTTTG     MRNSSSL       0    0    0    0    0    0    3    0    0    0
ATGCGTAATTGTTATTCTTTG     MRNCYSL       0    0    0    0    0    0    0    0    0    1
ATGCGTAATTTTCAGGCTGAT     MRNFQAD       0    0    0    0    0    1    0    0    0    0
ATGCGTACGAATCTTCCGAGG     MRTNLPR       0    0    0    0    0    0    0    0    0    3
ATGCGTACGAATTCTACTTCA     MRTNSTS       0    0    0    0    0    0    0    0    0    1
ATGCGTACGAATTCTACTTCT     MRTNSTS       0    0    0    0    0    0    0    0    0    1
ATGCGTACGACTAATATGACT     MRTTNMT       0    0    0    0    0    0    0    0    0    3
ATGCGTACGACTTATGTGAGT     MRTTYVS       0    0    0    0    0    0    0    1    0    0
ATGCGTACGATGCCGAATGCG     MRTMPNA       0    0    0    1    0    0    0    0    0    0
ATGCGTACGATGTGGACTCCT     MRTMWTP       0    0    0    0    0    0    0    1    0    0
ATGCGTACGATTGAGGCGCGG     MRTIEAR       0    0    0    0    0    3    0    1    0    0
ATGCGTACGCAGGTGGTGGAG     MRTQVVE       0    0    0    0    0    0    1    0    0    0
ATGCGTACGCCGATGTATGGG     MRTPMYG       0    0    0    0    0    0    0    3    0    0
ATGCGTACGCCTCAAAAGAGA     MRTPQKR       0    0    0    0    0    0    0    0    0    1
ATGCGTACGCCTCATGCGACG     MRTPHAT       0    0    0    1    0    1    0    0    0    0
ATGCGTACGCCTCATTTGAGA     MRTPHLR       0    0    0    1    1    0    0    0    0    1
ATGCGTACGCCTCATTTGATA     MRTPHLI       0    0    1    0    0    0    0    0    0    0
ATGCGTACGCCTGATTTGAGT     MRTPDLS       0    0    0    0    1    0    0    0    0    0
ATGCGTACGGAGCTGTATAAG     MRTELYK       0    0    0    0    1    0    0    0    0    0
ATGCGTACGGATATGCAGACA     MRTDMQT       0    0    1    0    0    0    0    0    0    0
ATGCGTACGGATATGCAGACT     MRTDMQT       0    0    1    0    0    0    0    0    0    0
ATGCGTACGGATTCTGAGCCT     MRTDSEP       0    0    0    1    0    0    0    1    0    0
ATGCGTACGGCTCCGGAGGAG     MRTAPEE       0    0    0    0    0    0    1    0    0    0
ATGCGTACGGCTGTGAAGATT     MRTAVKI       0    0    0    0    0    0    0    1    0    0
ATGCGTACGGCTTTTACGCTT     MRTAFTL       0    0    0    0    0    0    1    0    0    0
ATGCGTACGGGTATGCTGTTA     MRTGMLL       0    0    0    0    0    0    1    0    0    0
ATGCGTACGGGTATGCTGTTT     MRTGMLF       0    0    0    0    0    0    1    0    0    0
ATGCGTACGGTGCTGTATAAG     MRTVLYK       0    0    0    0    1    0    0    0    0    0
ATGCGTACGGTGGGTCTAAAG     MRTVGLK       0    0    0    0    0    1    0    0    0    0
ATGCGTACGGTGGGTCTTTTG     MRTVGLL       0    0    0    0    0    1    0    0    0    0
ATGCGTACGGTTTCTGAGCCT     MRTVSEP       0    0    0    1    0    0    0    0    0    0
ATGCGTACGTAGAGTCCTTCT     MRTQSPS       0    0    0    0    0    0    0    1    0    0
ATGCGTACGTTGGCTACTTCG     MRTLATS       0    0    0    0    0    0    0    1    0    0
ATGCGTACTAATCCGGAGAAT     MRTNPEN       0    0    0    0    0    0    1    0    0    0
ATGCGTACTAATCCTCATTAG     MRTNPHQ       0    0    0    0    0    0    3    0    0    0
ATGCGTACTAATGGTTAAAAG     MRTNG*K       0    0    0    1    0    0    0    0    0    0
ATGCGTACTAATGGTTATTTG     MRTNGYL       0    0    0    1    0    0    0    0    0    0
ATGCGTACTACTTCTATGCCG     MRTTSMP       0    0    0    0    0    0    1    0    0    0
ATGCGTACTCAGATTGATACG     MRTQIDT       0    0    0    0    0    0    1    0    0    0
ATGCGTACTCATATTAATTAG     MRTHINQ       0    0    0    1    0    0    0    0    0    0
ATGCGTACTGAGCGTGCAGAA     MRTERAE       0    0    0    0    0    0    0    0    0    1
ATGCGTACTGAGCGTGCTGTT     MRTERAV       0    0    0    0    0    0    0    0    0    1
ATGCGTACTGATTATTGGTCT     MRTDYWS       0    0    0    0    1    0    0    0    0    0
ATGCGTACTGATTCGTCTCTG     MRTDSSL       0    0    0    0    0    0    0    0    0    3
ATGCGTACTGCTGAGCAGATG     MRTAEQM       0    0    0    0    0    0    0    0    0    1
ATGCGTACTGGGGTTGGTGAT     MRTGVGD       0    0    0    0    1    0    0    0    0    0
ATGCGTACTTATACTACTCTT     MRTYTTL       0    0    0    0    0    0    0    1    0    0
ATGCGTACTTGTAGTCTGAAT     MRTCSLN       0    0    0    0    0    0    0    0    0    3
ATGCGTACTTTGGCTCATACG     MRTLAHT       0    0    0    0    0    0    1    0    0    0
ATGCGTACTTTGGCTCATACT     MRTLAHT       0    0    0    0    0    0    1    0    0    0
ATGCGTACTTTTACTCTGAAT     MRTFTLN       0    0    0    1    0    0    0    0    0    0
ATGCGTAGTAATTATTCGGCG     MRSNYSA       0    0    0    0    0    0    2    0    0    0
ATGCGTAGTAATTATTCGGCT     MRSNYSA       0    0    0    0    0    0    1    0    0    0
ATGCGTAGTACTATTTTACCA     MRSTILP       0    0    0    0    0    1    0    0    0    0
ATGCGTAGTACTATTTTTCCT     MRSTIFP       0    0    0    0    0    1    0    0    0    0
ATGCGTAGTATGCTGCCTAAG     MRSMLPK       0    0    0    0    0    1    0    0    0    0
ATGCGTAGTATGGCTTCGCAA     MRSMASQ       0    0    0    0    0    0    0    1    0    0
ATGCGTAGTATGGCTTCGCAT     MRSMASH       0    0    0    0    0    0    0    1    0    0
ATGCGTAGTATGTTTTATCCT     MRSMFYP       0    0    3    0    0    0    0    0    0    0
ATGCGTAGTCATCATTTTGTA     MRSHHFV       0    0    0    0    0    0    0    0    0    1
ATGCGTAGTCATCATTTTGTT     MRSHHFV       0    0    0    0    0    0    3    0    0    0
ATGCGTAGTCCGTAGATGTTG     MRSPQML       0    0    0    1    0    0    0    0    0    0
ATGCGTAGTCTGTATAATCCT     MRSLYNP       0    0    0    0    0    0    0    0    0    1
ATGCGTAGTCTTCATTTTGTT     MRSLHFV       0    0    0    0    0    0    0    0    0    1
ATGCGTAGTGATCCTGTGGTT     MRSDPVV       0    0    0    1    0    0    0    0    0    0
ATGCGTAGTGATTAGCTGAAT     MRSDQLN       0    0    0    0    0    3    1    0    0    0
ATGCGTAGTGATTGGCAGCTT     MRSDWQL       0    0    0    0    0    0    0    0    0    1
ATGCGTAGTGTGGATCGTCTG     MRSVDRL       0    0    0    0    0    0    0    0    1    0
ATGCGTAGTGTTTGGGTGAGT     MRSVWVS       0    0    0    0    0    0    1    0    0    0
ATGCGTAGTTCTGATTATAAT     MRSSDYN       0    0    0    0    0    0    0    0    0    3
ATGCGTATAAAAGGAAGAGAA     MRIKGRE       0    0    0    0    0    0    1    0    0    0
ATGCGTATGAATAATGTTCCG     MRMNNVP       0    0    0    0    0    0    0    0    0    3
ATGCGTATGAATTTTGCTTCG     MRMNFAS       0    0    0    0    0    0    1    0    0    0
ATGCGTATGACTGATCGTCCT     MRMTDRP       0    0    0    0    0    0    1    0    0    0
ATGCGTATGCATACTAATCAG     MRMHTNQ       0    0    0    0    0    0    0    0    1    0
ATGCGTATGCATGGTACGCAT     MRMHGTH       0    0    0    0    0    0    0    0    0    1
ATGCGTATGCCTACGTCGGCT     MRMPTSA       0    0    0    0    0    0    0    0    0    1
ATGCGTATGCCTTTTTCTACG     MRMPFST       0    0    0    0    0    0    1    0    0    0
ATGCGTATGGCGCTTAGTCCG     MRMALSP       0    0    0    0    0    0    1    0    0    0
ATGCGTATGGTTGCTTATGAG     MRMVAYE       0    0    0    0    0    0    0    0    1    0
ATGCGTATTAATGCGACTGTG     MRINATV       0    0    0    0    0    0    0    0    0    1
ATGCGTATTACTACTGATGCG     MRITTDA       0    0    0    0    0    0    1    0    0    0
ATGCGTATTAGTGAGCCGCGT     MRISEPR       0    0    0    0    0    3    0    0    0    0
ATGCGTATTATTAATATGACG     MRIINMT       0    0    0    0    0    0    0    1    0    0
ATGCGTATTATTGATTAGAAT     MRIIDQN       0    0    0    3    0    0    0    0    0    0
ATGCGTATTATTGGTAGTGAT     MRIIGSD       0    0    0    0    0    0    1    0    0    0
ATGCGTATTCAAACGGGAGAA     MRIQTGE       0    0    0    0    0    1    0    0    0    0
ATGCGTATTCATACGGGTGTT     MRIHTGV       0    0    0    0    0    1    0    0    0    0
ATGCGTATTGATACTCCTATG     MRIDTPM       0    0    0    0    0    0    1    0    0    0
ATGCGTATTGGTGAGCGGATT     MRIGERI       0    0    0    0    0    3    0    0    0    0
ATGCGTATTGTTGGTCTTGCG     MRIVGLA       0    0    0    0    0    0    0    1    0    0
ATGCGTATTTCTACTGATGCG     MRISTDA       0    0    0    0    0    0    1    0    0    0
ATGCGTCAAAAAGAGAAGAAA     MRQKEKK       0    0    0    0    0    0    1    0    0    0
ATGCGTCAGAAAGAGGAAACA     MRQKEET       0    0    0    0    0    0    0    1    0    0
ATGCGTCAGAGTGAGTATCTG     MRQSEYL       0    0    0    0    0    0    0    0    0    1
ATGCGTCAGATTCAGCCGCCG     MRQIQPP       0    0    0    0    0    1    0    0    0    0
ATGCGTCAGATTGAGAATAAT     MRQIENN       0    0    0    0    0    0    1    0    0    0
ATGCGTCAGCATGCTCCTTAG     MRQHAPQ       0    0    0    0    0    0    0    0    1    0
ATGCGTCAGCTGACGAATTAT     MRQLTNY       0    0    0    0    0    0    3    0    0    0
ATGCGTCAGCTTGAGGATTGG     MRQLEDW       0    0    0    0    0    0    1    0    0    0
ATGCGTCAGGAACAAAGGACA     MRQEQRT       0    0    0    0    0    0    1    0    0    0
ATGCGTCAGGATCTTTGGACT     MRQDLWT       0    0    0    0    0    0    1    0    0    0
ATGCGTCAGTAGGTTCCGTTA     MRQQVPL       0    0    0    0    0    0    0    0    0    1
ATGCGTCAGTAGGTTCCGTTT     MRQQVPF       0    0    0    0    0    0    0    0    0    1
ATGCGTCATAATCCTAATGGA     MRHNPNG       0    0    0    0    0    0    0    1    0    0
ATGCGTCATAATCCTAATGGT     MRHNPNG       0    0    0    0    0    0    0    1    0    0
ATGCGTCATAATGAGTTGTAT     MRHNELY       0    0    0    0    0    0    1    0    0    0
ATGCGTCATACGATTGGGATT     MRHTIGI       0    0    0    0    0    1    1    0    0    3
ATGCGTCATACTATGTCGGAT     MRHTMSD       0    0    0    0    0    0    0    1    0    0
ATGCGTCATATGCATATTGAG     MRHMHIE       0    0    0    0    0    3    0    0    0    0
ATGCGTCATCAGCAGATTGTT     MRHQQIV       0    0    0    0    1    0    0    0    0    0
ATGCGTCATCCGATGTTTACG     MRHPMFT       0    0    0    0    0    0    1    0    0    0
ATGCGTCATCCGGATGTTGAT     MRHPDVD       0    0    0    0    0    0    1    0    0    0
ATGCGTCATGAGGTGGCTGAG     MRHEVAE       0    0    0    0    0    0    1    0    0    0
ATGCGTCATGATCATCGTTTG     MRHDHRL       0    0    0    0    0    0    1    0    0    0
ATGCGTCATGCGCTGATGCCT     MRHALMP       0    0    0    0    0    0    0    0    0    1
ATGCGTCATGCTAATGCGGCG     MRHANAA       0    0    0    0    0    0    0    0    1    0
ATGCGTCATGGTGCTTGGCTT     MRHGAWL       0    0    0    0    0    0    0    0    0    1
ATGCGTCATTAGACGTCGTGG     MRHQTSW       0    0    0    0    0    0    0    1    0    0
ATGCGTCATTAGACTCCTGCT     MRHQTPA       0    0    0    0    0    0    0    0    1    0
ATGCGTCATTCGCCTGATGGT     MRHSPDG       0    0    0    0    0    0    1    0    0    0
ATGCGTCATTGTTGTAATATA     MRHCCNI       0    0    0    0    0    0    1    0    0    0
ATGCGTCATTGTTGTAATATT     MRHCCNI       0    0    0    0    0    0    1    0    0    0
ATGCGTCATTTTCCTCATAGA     MRHFPHR       0    0    0    0    0    1    0    0    0    0
ATGCGTCATTTTCCTCATAGT     MRHFPHS       0    0    0    0    0    1    0    0    0    0
ATGCGTCCGAATACTCCTATT     MRPNTPI       0    0    0    0    0    0    0    0    0    3
ATGCGTCCGAATCCTTATATT     MRPNPYI       0    0    0    0    0    0    1    0    0    0
ATGCGTCCGAATGAGTATACG     MRPNEYT       0    0    0    0    0    0    0    0    3    0
ATGCGTCCGACTTTTTCGACA     MRPTFST       0    0    0    0    0    0    0    0    0    1
ATGCGTCCGACTTTTTCGACT     MRPTFST       0    0    0    0    0    0    0    0    0    1
ATGCGTCCGAGTCATGCGACG     MRPSHAT       0    0    0    0    0    1    0    0    0    0
ATGCGTCCGCAGCTGGGTTTT     MRPQLGF       0    0    0    0    0    0    1    0    0    0
ATGCGTCCGCTGGAGATTAGT     MRPLEIS       0    0    0    0    0    0    1    0    0    0
ATGCGTCCGGAGTTTACGCTG     MRPEFTL       0    0    0    0    0    0    0    1    0    1
ATGCGTCCGGAGTTTACGCTT     MRPEFTL       0    0    0    0    0    0    0    0    0    1
ATGCGTCCGGTGATTACTACG     MRPVITT       0    0    0    0    0    0    1    0    0    0
ATGCGTCCGGTGCAGAAGCTG     MRPVQKL       0    0    0    0    0    0    3    0    0    0
ATGCGTCCGGTTGCGCATCAT     MRPVAHH       0    0    0    0    0    0    0    0    0    3
ATGCGTCCGTATTTTCTGTAT     MRPYFLY       0    0    0    0    0    1    0    0    0    0
ATGCGTCCTAATCCGCAGAAG     MRPNPQK       0    0    0    0    0    0    1    0    0    0
ATGCGTCCTACTCATTTTTGG     MRPTHFW       0    0    0    0    0    0    1    0    0    0
ATGCGTCCTAGTCTGGAGAAG     MRPSLEK       0    0    0    0    0    0    0    0    0    1
ATGCGTCCTAGTCTGGAGAAT     MRPSLEN       0    0    0    0    0    0    0    0    0    1
ATGCGTCCTATGCAGCAGAGT     MRPMQQS       0    0    0    0    0    0    1    0    0    0
ATGCGTCCTATGCATCTGGCG     MRPMHLA       0    0    0    0    0    0    0    1    0    0
ATGCGTCCTCATCCTGTGTAG     MRPHPVQ       0    0    0    0    0    0    0    1    0    0
ATGCGTCCTCCGTAGATGCTT     MRPPQML       0    0    0    0    0    0    0    0    0    3
ATGCGTCCTGAGCATTATTCG     MRPEHYS       0    0    0    0    0    1    0    0    0    0
ATGCGTCCTGAGGTTTGGATT     MRPEVWI       0    0    0    0    0    3    0    0    0    0
ATGCGTCCTGCGCAGGGTAAA     MRPAQGK       0    0    0    0    0    0    0    0    0    1
ATGCGTCCTGCGCAGGGTAAT     MRPAQGN       0    0    0    0    0    0    0    0    0    1
ATGCGTCCTGGTTGTACGGAG     MRPGCTE       0    0    0    0    0    0    1    0    0    0
ATGCGTCCTTATCCGCAGTAG     MRPYPQQ       0    0    0    0    0    0    1    0    0    0
ATGCGTCCTTATCCGGCGTTG     MRPYPAL       0    0    0    0    0    1    0    0    0    0
ATGCGTCCTTGTAATTTGACG     MRPCNLT       0    0    0    0    0    0    3    0    0    0
ATGCGTCCTTTGTAGGTTGCG     MRPLQVA       0    0    0    0    0    0    1    0    0    0
ATGCGTCTGAATGAGGATTCT     MRLNEDS       0    0    0    0    0    0    0    1    0    0
ATGCGTCTGACGCCACAAGAA     MRLTPQE       0    0    0    0    0    0    0    0    0    1
ATGCGTCTGATTGCTTATCCT     MRLIAYP       0    0    0    0    0    1    0    0    0    0
ATGCGTCTGCAAGAAGAGCGA     MRLQEER       0    0    0    0    0    0    1    0    0    0
ATGCGTCTGCCGATGAATTTG     MRLPMNL       0    0    0    0    0    0    1    0    0    1
ATGCGTCTGCCGCATGGTGGG     MRLPHGG       0    0    0    0    0    0    0    0    1    0
ATGCGTCTGCCGCCTAGTGAT     MRLPPSD       0    0    0    0    0    0    1    0    0    0
ATGCGTCTGCCGGGGTCGAGT     MRLPGSS       0    0    0    0    0    0    0    3    0    0
ATGCGTCTGCCTCAGTTTACT     MRLPQFT       0    0    0    0    0    0    0    1    0    0
ATGCGTCTGCTTGATGTGCGT     MRLLDVR       0    0    0    0    0    0    1    0    0    0
ATGCGTCTGGGGTTTCAAAAA     MRLGFQK       0    0    0    0    0    0    0    0    1    0
ATGCGTCTGGGGTTTCATTAT     MRLGFHY       0    0    0    0    0    0    1    0    1    0
ATGCGTCTGTCTTCTGAAACG     MRLSSET       0    0    0    0    0    0    0    0    0    1
ATGCGTCTGTCTTCTGATACG     MRLSSDT       0    0    0    0    0    0    0    0    0    1
ATGCGTCTTACGACTTTGCCA     MRLTTLP       0    0    0    0    0    0    1    0    0    0
ATGCGTCTTACGACTTTGCCT     MRLTTLP       0    0    0    0    0    0    1    0    0    0
ATGCGTCTTATGTAGGCTAAA     MRLMQAK       0    0    0    0    0    0    0    1    0    0
ATGCGTCTTATGTAGGCTAAT     MRLMQAN       0    0    0    0    0    0    0    1    0    0
ATGCGTCTTCAGATTGCTGGT     MRLQIAG       0    0    0    0    0    0    3    0    0    0
ATGCGTCTTCAGCCTGAAGCA     MRLQPEA       0    0    0    0    0    0    0    0    0    1
ATGCGTCTTCAGCCTGTTGCA     MRLQPVA       0    0    0    0    0    1    0    0    0    0
ATGCGTCTTCAGCCTGTTGCT     MRLQPVA       0    0    0    0    0    0    1    1    3    1
ATGCGTCTTCATGATGCTAAA     MRLHDAK       0    0    0    1    0    0    0    0    0    0
ATGCGTCTTCATGATGCTAAT     MRLHDAN       0    0    0    1    0    0    0    0    0    0
ATGCGTCTTCTGCCGTTGATG     MRLLPLM       0    0    0    0    0    0    0    0    0    1
ATGCGTCTTCTGCCTGTTGCT     MRLLPVA       0    0    0    0    0    1    0    0    0    1
ATGCGTCTTGAGGCTTTGATG     MRLEALM       0    0    0    0    0    0    1    0    0    0
ATGCGTCTTGATCAGTCTGTT     MRLDQSV       0    0    0    0    0    1    0    0    0    0
ATGCGTCTTGATCTTTTTAAG     MRLDLFK       0    0    0    0    0    0    1    0    0    0
ATGCGTCTTGTTGGTGTTTAG     MRLVGVQ       0    0    0    1    0    0    0    0    0    0
ATGCGTGAGACGACGTGGGAG     MRETTWE       0    0    0    0    0    0    0    0    1    0
ATGCGTGAGACGGAGTTTGAG     MRETEFE       0    0    0    1    0    0    0    0    0    0
ATGCGTGAGATGGTTTTTAGT     MREMVFS       0    0    0    0    0    0    0    1    0    0
ATGCGTGAGATTTTTAATGCG     MREIFNA       0    0    3    0    0    0    0    0    0    0
ATGCGTGAGCATAATCCTCCG     MREHNPP       0    0    0    3    0    0    0    0    0    0
ATGCGTGAGCCGATTGTTCAG     MREPIVQ       0    0    0    0    3    0    0    0    0    0
ATGCGTGAGCCGTCTATTGGT     MREPSIG       0    0    1    0    0    0    0    0    0    0
ATGCGTGAGCCTGTTTCTGTA     MREPVSV       0    0    0    0    0    0    0    1    0    0
ATGCGTGAGCCTGTTTCTGTT     MREPVSV       0    0    0    0    0    0    0    1    0    0
ATGCGTGAGCTGTCGTTGCAT     MRELSLH       0    0    0    0    0    0    0    0    1    0
ATGCGTGAGCTTGGTAGGGAG     MRELGRE       0    0    0    0    0    0    0    0    0    1
ATGCGTGAGGCTGAGACGAAA     MREAETK       0    0    0    0    0    1    0    0    0    0
ATGCGTGAGGCTGAGACGAAT     MREAETN       0    0    0    0    0    1    0    0    0    0
ATGCGTGAGGGGATTAGGATG     MREGIRM       0    0    0    0    0    0    0    0    0    1
ATGCGTGAGGTGGAGTCGGAG     MREVESE       0    0    0    0    0    1    0    0    0    0
ATGCGTGAGGTTCGTACTCTT     MREVRTL       0    0    0    0    0    0    0    0    0    3
ATGCGTGAGTAGACTGTGATG     MREQTVM       0    0    0    0    0    0    0    3    0    0
ATGCGTGAGTATAGTTTGCCT     MREYSLP       0    0    0    0    0    0    1    0    0    0
ATGCGTGAGTGGAAGGCGCAG     MREWKAQ       0    0    0    0    0    0    0    3    1    0
ATGCGTGAGTGGATTACGATG     MREWITM       0    0    3    0    0    0    0    0    0    0
ATGCGTGAGTTGGGTGTTAAA     MRELGVK       0    0    0    0    0    1    0    0    0    0
ATGCGTGAGTTGGGTGTTAAT     MRELGVN       0    0    0    0    0    1    0    0    0    0
ATGCGTGAGTTTAGGTCGCAG     MREFRSQ       0    0    0    0    0    0    1    0    0    0
ATGCGTGATAATAATCCGCGT     MRDNNPR       0    0    0    0    0    0    1    0    0    0
ATGCGTGATAATACTGGTTGA     MRDNTG*       0    0    0    1    0    0    0    0    0    1
ATGCGTGATAATACTGGTTGT     MRDNTGC       0    0    0    4    0    1    0    0    0    1
ATGCGTGATATGCGTAATAAT     MRDMRNN       0    0    0    0    0    0    3    0    0    0
ATGCGTGATATTTCTAGTCCG     MRDISSP       0    0    0    0    0    0    3    0    0    0
ATGCGTGATCAAAGGCCGTAA     MRDQRP*       0    0    0    0    0    0    0    1    0    0
ATGCGTGATCAGACGGCGTTG     MRDQTAL       0    0    0    0    0    0    0    3    0    0
ATGCGTGATCATTGGCCGTTT     MRDHWPF       0    0    0    0    0    0    0    1    0    0
ATGCGTGATGAGAGGGGTTTT     MRDERGF       0    0    0    0    0    0    0    1    0    0
ATGCGTGATGAGGTGTTTTCG     MRDEVFS       0    0    0    0    0    0    0    0    0    3
ATGCGTGATGCTGGACCGGAA     MRDAGPE       0    0    0    0    0    0    1    0    0    0
ATGCGTGATGGTTCGGCGGCG     MRDGSAA       0    0    0    0    0    0    0    0    0    1
ATGCGTGATGTGGCGAGGTAT     MRDVARY       0    0    1    0    0    0    0    0    0    0
ATGCGTGATGTGTTTACTCGG     MRDVFTR       0    0    0    0    0    0    1    0    0    0
ATGCGTGATTAGATTCATGAT     MRDQIHD       0    0    0    0    0    0    0    1    0    0
ATGCGTGATTATAATCCGCGT     MRDYNPR       0    0    0    0    0    0    1    0    0    0
ATGCGTGATTCGAAGATGCAG     MRDSKMQ       0    0    0    0    0    0    0    0    0    3
ATGCGTGATTCTTGGCTGAAG     MRDSWLK       0    0    0    0    0    0    1    0    0    0
ATGCGTGATTGGTCGTGGCAA     MRDWSWQ       0    0    0    0    0    0    0    0    1    0
ATGCGTGATTGGTCGTGGCTT     MRDWSWL       0    0    0    0    0    0    0    0    1    0
ATGCGTGATTGTATTAGTCCT     MRDCISP       0    0    0    0    0    0    0    0    0    3
ATGCGTGATTTGAAGTCGTTA     MRDLKSL       0    0    0    0    0    0    0    0    0    1
ATGCGTGATTTGAAGTCGTTT     MRDLKSF       0    0    0    0    0    0    0    0    0    1
ATGCGTGATTTGGGTACGAAG     MRDLGTK       0    0    0    0    0    0    4    0    0    0
ATGCGTGCGAATAATCCGGAG     MRANNPE       0    0    0    0    0    3    0    1    0    0
ATGCGTGCGACTCATCATACT     MRATHHT       0    0    0    0    1    0    0    0    0    0
ATGCGTGCGAGGCCAAAAAGA     MRARPKR       0    0    0    0    0    0    0    0    0    1
ATGCGTGCGCTGTATTAGAGT     MRALYQS       0    0    3    0    0    0    0    0    0    0
ATGCGTGCGCTTACTTGGAGT     MRALTWS       0    0    0    0    0    1    0    0    0    0
ATGCGTGCGGAGCAGGGAAAA     MRAEQGK       0    0    0    0    0    0    0    0    0    1
ATGCGTGCGGATGAAAAGACG     MRADEKT       0    0    0    0    0    0    0    0    0    1
ATGCGTGCGGATGATATGTCG     MRADDMS       0    0    0    0    0    0    0    0    0    1
ATGCGTGCGGCTATTGCTGCT     MRAAIAA       0    0    0    0    0    0    0    0    0    3
ATGCGTGCGGTGCTGGGTATT     MRAVLGI       0    0    0    0    0    0    0    0    0    1
ATGCGTGCGTCTGAGTTTCAT     MRASEFH       0    0    1    0    0    0    0    0    0    0
ATGCGTGCGTGGCCTAATAGT     MRAWPNS       0    0    0    0    0    0    0    0    0    1
ATGCGTGCTAATCATTCTCCT     MRANHSP       0    0    0    0    0    1    0    0    0    0
ATGCGTGCTAATGATGCGACG     MRANDAT       0    0    0    0    0    0    1    0    0    0
ATGCGTGCTACTTGTACGGAT     MRATCTD       0    0    0    0    0    0    0    1    0    0
ATGCGTGCTAGTAATTGGGCT     MRASNWA       0    0    0    0    0    0    1    0    0    0
ATGCGTGCTAGTGGGCTGACT     MRASGLT       0    0    0    0    0    1    0    0    0    0
ATGCGTGCTCATATTCTGGAG     MRAHILE       0    0    0    0    0    0    0    1    0    0
ATGCGTGCTGATTCGAATGAT     MRADSND       0    0    0    0    1    0    0    0    0    0
ATGCGTGCTGATTCTGCTTTT     MRADSAF       0    0    0    0    0    0    0    0    0    3
ATGCGTGCTGCGACGGCTCTT     MRAATAL       0    0    0    0    0    3    0    1    0    0
ATGCGTGCTGCTAAGCTTCCG     MRAAKLP       0    0    0    0    0    0    3    0    0    0
ATGCGTGCTGGGAATTATGAA     MRAGNYE       0    0    0    0    0    0    1    0    0    0
ATGCGTGCTGGGAATTATGAT     MRAGNYD       0    0    0    0    0    0    1    0    0    0
ATGCGTGCTGTGGCGGATCGG     MRAVADR       0    0    0    0    0    0    0    0    0    1
ATGCGTGCTTATCATTCTCCT     MRAYHSP       0    0    0    0    0    1    0    0    0    0
ATGCGTGCTTATCTGCATGGT     MRAYLHG       0    0    0    0    0    1    0    0    0    0
ATGCGTGCTTATGTTTCTCCG     MRAYVSP       0    0    0    0    0    0    3    0    0    0
ATGCGTGCTTCGGATTATTGT     MRASDYC       0    0    0    0    0    0    0    1    0    0
ATGCGTGGGACTTATGTGAAT     MRGTYVN       0    0    0    0    0    0    0    0    0    1
ATGCGTGGGCATTCGTTGAAT     MRGHSLN       0    0    0    0    0    0    0    1    0    0
ATGCGTGGGCCGGATAGTAAT     MRGPDSN       0    0    0    0    0    1    3    0    0    0
ATGCGTGGGCTGGATACGCTG     MRGLDTL       0    0    0    0    0    0    0    0    0    1
ATGCGTGGGGGGGAGATGGCG     MRGGEMA       0    0    1    0    0    0    0    0    0    0
ATGCGTGGGGTTCAGTATGAT     MRGVQYD       0    0    0    0    0    0    3    0    0    0
ATGCGTGGTACGGCGACTGCT     MRGTATA       0    0    0    0    0    0    0    0    0    3
ATGCGTGGTCCTTATCCGTTT     MRGPYPF       0    0    0    1    0    0    0    0    0    0
ATGCGTGGTGAGGTGAGTCTT     MRGEVSL       0    0    0    0    0    1    0    0    0    0
ATGCGTGGTGATCTGCGTATT     MRGDLRI       0    0    0    1    0    0    0    0    0    0
ATGCGTGGTGATCTTGTGTCG     MRGDLVS       0    0    0    0    0    0    0    1    0    0
ATGCGTGGTGATCTTGTTCCT     MRGDLVP       0    0    0    0    0    0    0    0    0    1
ATGCGTGGTGCGTCGAGTTAA     MRGASS*       0    0    0    0    0    0    0    0    0    1
ATGCGTGGTGCGTCGAGTTAT     MRGASSY       0    0    0    0    0    0    0    0    0    3
ATGCGTGGTGGGCTTATTGCG     MRGGLIA       0    0    0    0    0    0    3    0    0    0
ATGCGTGGTGGGCTTATTGCT     MRGGLIA       0    0    0    0    0    0    1    0    0    0
ATGCGTGGTTCTTTTGGTGTT     MRGSFGV       0    0    0    0    0    0    1    0    0    0
ATGCGTGGTTGGGATCAGACT     MRGWDQT       0    0    0    0    0    0    1    0    0    0
ATGCGTGGTTTGGAGCTTTTG     MRGLELL       0    0    0    0    0    0    0    1    0    0
ATGCGTGGTTTTCTTGATCAT     MRGFLDH       0    0    0    0    0    0    0    0    0    1
ATGCGTGTGACTGAGAATAGG     MRVTENR       0    0    0    3    0    0    3    0    0    0
ATGCGTGTGACTGCTGAGACT     MRVTAET       0    0    0    0    0    0    0    0    0    1
ATGCGTGTGACTGGTTCGATT     MRVTGSI       0    0    0    0    0    0    2    0    0    0
ATGCGTGTGAGTAGTGGGCAT     MRVSSGH       0    0    0    3    0    0    0    0    0    0
ATGCGTGTGATTGGGGCTGCT     MRVIGAA       0    0    0    0    0    0    1    0    0    0
ATGCGTGTGCCGGAAGGAGGG     MRVPEGG       0    0    0    0    0    0    0    0    1    0
ATGCGTGTGGCGGCGACTGCG     MRVAATA       0    0    0    0    0    0    0    1    0    0
ATGCGTGTGGGGTGGTATCTT     MRVGWYL       0    0    0    0    0    0    0    0    0    1
ATGCGTGTGGGTGGTTAAGGA     MRVGG*G       0    0    0    0    0    0    1    0    0    0
ATGCGTGTGGGTGGTTATGGT     MRVGGYG       0    0    0    0    0    1    1    0    0    0
ATGCGTGTGGTTCATTCTGAG     MRVVHSE       0    0    1    0    0    0    0    0    0    0
ATGCGTGTGGTTGATGCTCCT     MRVVDAP       0    0    0    0    0    0    3    0    0    0
ATGCGTGTGTCGCAGTGGCAT     MRVSQWH       0    0    0    0    0    0    1    0    0    0
ATGCGTGTGTTGCCTTGGTAT     MRVLPWY       0    0    0    3    0    0    0    0    0    0
ATGCGTGTTACTTATCAGGAA     MRVTYQE       0    0    0    0    0    0    0    0    0    1
ATGCGTGTTACTTATCAGGAT     MRVTYQD       0    0    0    0    0    0    0    0    0    1
ATGCGTGTTCCGAGTGAGTTA     MRVPSEL       0    0    0    0    0    1    0    0    0    0
ATGCGTGTTCCGAGTGAGTTT     MRVPSEF       0    0    0    0    0    1    0    0    0    0
ATGCGTGTTCCTTAGCTGGAA     MRVPQLE       0    0    0    0    0    1    0    0    0    0
ATGCGTGTTCCTTAGCTGGAT     MRVPQLD       0    0    0    0    0    1    0    0    0    0
ATGCGTGTTCTGGTGAGTATT     MRVLVSI       0    0    0    0    0    1    0    0    0    0
ATGCGTGTTGATACGCATGGT     MRVDTHG       0    0    0    0    0    0    0    0    1    0
ATGCGTGTTGATAGTACGTTG     MRVDSTL       0    0    0    0    0    0    0    0    0    3
ATGCGTGTTGGTCCTGAGAGA     MRVGPER       0    0    0    0    0    0    0    0    0    1
ATGCGTGTTGGTCCTGAGAGT     MRVGPES       0    0    0    0    0    0    0    0    0    1
ATGCGTTAGACGGATGATGTG     MRQTDDV       0    0    0    0    0    0    0    0    0    1
ATGCGTTAGACGGATGATGTT     MRQTDDV       0    0    0    0    0    0    0    0    0    1
ATGCGTTAGATTGATGCGATG     MRQIDAM       0    0    1    0    0    0    0    0    0    0
ATGCGTTAGGTGCATACGCAG     MRQVHTQ       0    0    0    0    0    0    1    0    0    0
ATGCGTTATAATACTCTTCAT     MRYNTLH       0    0    0    0    0    0    0    0    0    1
ATGCGTTATACGGGGTAGATA     MRYTGQI       0    0    0    0    0    0    0    0    0    1
ATGCGTTATACGGGGTAGATT     MRYTGQI       0    0    0    0    0    0    0    0    0    1
ATGCGTTATCATCAGGTGAAT     MRYHQVN       0    0    0    0    0    1    0    0    0    0
ATGCGTTATCCGATGGTGGCT     MRYPMVA       0    0    0    0    0    0    1    0    0    0
ATGCGTTATCCTTTTGAGCCG     MRYPFEP       0    0    0    0    0    1    0    0    0    0
ATGCGTTATGTGTCTGAGAAT     MRYVSEN       0    0    0    0    3    0    0    0    0    0
ATGCGTTATGTTGCGGATGGT     MRYVADG       0    0    0    0    0    1    0    0    0    0
ATGCGTTATTCGTCGGATTTG     MRYSSDL       0    0    0    0    0    0    3    0    1    0
ATGCGTTATTTGGCGATTGGT     MRYLAIG       0    0    0    0    0    1    0    0    0    0
ATGCGTTCGAATCCGAATATG     MRSNPNM       0    0    0    0    0    3    0    0    0    0
ATGCGTTCGAGTCCTACGGCT     MRSSPTA       0    0    0    0    0    0    0    0    0    3
ATGCGTTCGATGACTACGGCG     MRSMTTA       0    0    0    0    0    0    0    1    0    0
ATGCGTTCGCAGTAGGTTCTG     MRSQQVL       0    0    0    0    0    0    0    0    3    0
ATGCGTTCGCATCTTGTGCCG     MRSHLVP       0    0    0    0    0    0    0    0    0    1
ATGCGTTCGCCGGCTGAGGCT     MRSPAEA       0    0    0    0    0    0    1    0    0    0
ATGCGTTCGGAGTATGTGACG     MRSEYVT       0    0    0    0    0    0    1    0    0    0
ATGCGTTCGGCGATTTATGTT     MRSAIYV       0    0    0    0    0    0    1    0    0    0
ATGCGTTCGGGTTCGGCTCAT     MRSGSAH       0    0    0    0    0    0    0    0    1    0
ATGCGTTCGTATATTACGAAT     MRSYITN       0    0    0    0    0    0    1    0    0    0
ATGCGTTCGTATGTGTGGACT     MRSYVWT       0    0    0    0    0    1    0    0    0    0
ATGCGTTCGTATTCGGATCCG     MRSYSDP       0    0    0    0    0    1    0    0    0    0
ATGCGTTCGTCGGGTATTAAT     MRSSGIN       0    0    0    0    0    3    0    0    0    0
ATGCGTTCGTTGCCTTGGGTG     MRSLPWV       0    0    0    0    0    0    0    1    0    0
ATGCGTTCGTTTTCGGATCCG     MRSFSDP       0    0    0    0    0    0    1    0    0    0
ATGCGTTCTACGCATCCACAA     MRSTHPQ       0    0    0    0    0    0    0    1    0    0
ATGCGTTCTACGCATCCTCTT     MRSTHPL       0    0    0    0    0    0    0    1    0    0
ATGCGTTCTAGTCCTGATACT     MRSSPDT       0    0    0    0    0    0    0    0    0    1
ATGCGTTCTATGACGCAGATT     MRSMTQI       0    0    0    0    0    0    1    0    0    0
ATGCGTTCTCAGACTCAGCAT     MRSQTQH       0    0    0    0    0    0    1    0    0    0
ATGCGTTCTCCGCATTTTGAT     MRSPHFD       0    0    0    0    0    3    0    0    3    0
ATGCGTTCTCCGGAGCCTAGG     MRSPEPR       0    0    1    0    0    0    0    0    0    0
ATGCGTTCTGAGTCTAATTTT     MRSESNF       0    0    0    0    0    1    0    0    0    0
ATGCGTTCTGATACTCCTAAG     MRSDTPK       0    0    0    0    0    0    1    0    0    0
ATGCGTTCTGGTCCTAATCCT     MRSGPNP       0    0    0    3    0    0    0    0    0    0
ATGCGTTCTTATAATCCTATG     MRSYNPM       0    0    0    0    0    0    0    0    0    3
ATGCGTTGGAATATTGAGGGT     MRWNIEG       0    0    0    0    0    0    0    1    0    0
ATGCGTTGGCCGATGACTTAT     MRWPMTY       0    0    0    0    0    0    0    3    0    0
ATGCGTTGGCCTTTGCCTAAG     MRWPLPK       0    0    0    0    0    0    0    3    0    0
ATGCGTTGGTCTGATGCGATT     MRWSDAI       0    0    0    0    0    0    0    1    0    0
ATGCGTTTGAATGGTGGTACG     MRLNGGT       0    0    0    0    0    0    0    0    0    1
ATGCGTTTGAATGGTGGTACT     MRLNGGT       0    0    0    0    0    0    0    0    0    1
ATGCGTTTGACGAATGAGACA     MRLTNET       0    0    0    0    0    1    0    0    0    0
ATGCGTTTGACGAATGAGACT     MRLTNET       0    0    0    0    0    1    0    0    0    0
ATGCGTTTGCATCAGTTTTTG     MRLHQFL       0    0    0    0    0    0    1    0    0    0
ATGCGTTTGGAGGTTGATAGT     MRLEVDS       0    0    0    0    0    0    0    1    0    0
ATGCGTTTGGCTATGATTCCA     MRLAMIP       0    0    0    0    0    0    0    1    0    0
ATGCGTTTGGCTATGATTCCT     MRLAMIP       0    0    0    0    0    0    0    1    0    0
ATGCGTTTGGTTCCTACGTCT     MRLVPTS       0    0    0    0    0    3    0    0    0    0
ATGCGTTTGTATTAGACTCCT     MRLYQTP       0    0    0    0    0    3    0    0    0    0
ATGCGTTTTAATACTCTTCAT     MRFNTLH       0    0    0    0    0    0    0    0    0    1
ATGCGTTTTACGGTGTATTCT     MRFTVYS       0    0    0    0    0    0    0    1    0    0
ATGCGTTTTCATCATTTTCAG     MRFHHFQ       0    0    0    0    0    0    1    0    0    0
ATGCGTTTTCCGACTAATGGT     MRFPTNG       0    0    0    0    0    0    1    0    0    0
ATGCGTTTTCCTGCTCCTCCA     MRFPAPP       0    0    0    0    0    0    1    0    0    0
ATGCGTTTTCCTGCTCCTCCT     MRFPAPP       0    0    0    0    0    0    1    0    0    0
ATGCGTTTTCCTTTGAGTGCG     MRFPLSA       0    0    0    0    0    1    0    0    0    0
ATGCGTTTTCCTTTGAGTGCT     MRFPLSA       0    0    0    0    0    1    0    0    0    0
ATGCGTTTTGAGGCTCTTCCG     MRFEALP       0    0    0    0    0    0    0    0    0    1
ATGCGTTTTGAGGCTCTTCCT     MRFEALP       0    0    0    0    0    0    0    0    0    1
ATGCGTTTTGGGACTATGGCA     MRFGTMA       0    0    0    0    0    1    0    0    0    0
ATGCGTTTTGGGACTATGGCT     MRFGTMA       0    0    0    0    0    1    0    0    0    0
ATGCGTTTTGGGGAGAATCAT     MRFGENH       0    0    0    0    0    3    0    0    0    0
ATGCGTTTTTCGATGTCGGCG     MRFSMSA       0    0    0    0    0    0    0    1    0    0
ATGCGTTTTTCGATGTCGGCT     MRFSMSA       0    0    0    0    0    0    0    1    0    0
ATGCGTTTTTCTGTTCCTGTT     MRFSVPV       0    0    0    0    0    0    1    0    0    0
ATGCTAAATGTGCGTACGGCG     MLNVRTA       0    0    0    0    0    0    0    1    0    0
ATGCTAGTGCCGGATCTGACG     MLVPDLT       0    0    0    0    0    0    0    0    0    1
ATGCTGAAGAAGGAGGTGGTT     MLKKEVV       0    0    3    0    0    0    0    0    0    0
ATGCTGAAGAGTATGCTGGCT     MLKSMLA       0    0    0    0    0    0    0    1    0    0
ATGCTGAAGCAGGAGTTGTAG     MLKQELQ       0    0    0    0    0    0    0    0    0    3
ATGCTGAAGCAGTAGAATTGG     MLKQQNW       0    0    0    3    0    0    0    0    0    0
ATGCTGAAGCATAATGTTATG     MLKHNVM       0    0    0    0    0    0    0    3    0    0
ATGCTGAAGCATCGGCATCAG     MLKHRHQ       0    0    0    0    0    0    0    0    0    1
ATGCTGAAGCCGAATACGCCA     MLKPNTP       0    0    0    1    0    0    0    0    0    0
ATGCTGAAGCCGAATACGCCT     MLKPNTP       0    0    0    1    0    0    0    0    0    0
ATGCTGAAGCCGCAGAAGCCT     MLKPQKP       0    0    0    0    0    3    0    0    0    0
ATGCTGAAGCCGCAGGCGACT     MLKPQAT       0    0    0    0    1    0    0    0    0    0
ATGCTGAAGCCGCCGACTATG     MLKPPTM       0    0    0    1    0    0    0    0    0    0
ATGCTGAAGCGTGTTATGGAG     MLKRVME       0    0    0    1    0    0    0    0    0    0
ATGCTGAAGCTGCCTTTGGGT     MLKLPLG       0    0    0    0    0    0    0    0    3    0
ATGCTGAAGCTGGAGATTCCG     MLKLEIP       0    0    0    0    0    0    1    0    0    0
ATGCTGAAGGAGGCGAGGACG     MLKEART       0    0    0    0    0    1    0    0    0    0
ATGCTGAAGGAGGGTTGGAAT     MLKEGWN       0    0    0    0    0    0    1    0    0    0
ATGCTGAAGGATCATGGTGCT     MLKDHGA       0    0    0    0    0    1    0    0    0    0
ATGCTGAAGGCTATTGATCCT     MLKAIDP       0    0    0    0    0    0    3    0    0    0
ATGCTGAAGGGTATGACTCAT     MLKGMTH       0    0    0    0    0    0    1    0    0    0
ATGCTGAAGGGTTATCCTATA     MLKGYPI       0    0    0    0    0    0    0    1    0    1
ATGCTGAAGGTGCCTGCTCTT     MLKVPAL       0    0    0    0    0    0    0    0    0    1
ATGCTGAAGGTGTCGCCTCTT     MLKVSPL       0    0    0    0    0    0    0    1    0    0
ATGCTGAAGTCTAAGATGCAT     MLKSKMH       0    0    0    0    0    1    0    0    0    0
ATGCTGAAGTCTGATCCGCTT     MLKSDPL       0    0    0    0    0    0    1    0    0    0
ATGCTGAAGTGGCCTATGAAT     MLKWPMN       0    0    0    0    0    0    0    0    0    3
ATGCTGAAGTTTCAGCCTGCG     MLKFQPA       0    0    0    0    0    0    0    3    0    0
ATGCTGAATAATGTGAAGCTG     MLNNVKL       0    0    0    0    0    0    0    0    0    1
ATGCTGAATAATTTTGAGGTT     MLNNFEV       0    0    0    0    0    0    0    1    0    0
ATGCTGAATACAGAGACGGAA     MLNTETE       0    0    0    0    0    0    0    0    1    0
ATGCTGAATACGAATCCGTAG     MLNTNPQ       0    0    0    0    0    0    1    0    0    0
ATGCTGAATACGCAGCTGAAT     MLNTQLN       0    0    0    0    0    1    0    0    0    0
ATGCTGAATACGCAGCTTAAA     MLNTQLK       0    0    0    0    0    1    0    0    0    0
ATGCTGAATACGTTGATGTAG     MLNTLMQ       0    0    0    0    0    0    1    0    0    0
ATGCTGAATAGTCGTTCTCAT     MLNSRSH       0    0    0    0    0    0    1    0    0    0
ATGCTGAATAGTGGGTCTAGT     MLNSGSS       0    0    0    0    0    0    0    1    0    0
ATGCTGAATATGCCGTAGATG     MLNMPQM       0    0    0    0    0    0    0    1    0    0
ATGCTGAATATTCCTACGATT     MLNIPTI       0    0    0    0    0    0    0    0    1    0
ATGCTGAATCAGACGTTGATG     MLNQTLM       0    0    0    0    0    0    0    3    0    0
ATGCTGAATCAGAGTACTCAT     MLNQSTH       0    0    0    0    0    0    0    1    0    0
ATGCTGAATCAGCTTGATGGT     MLNQLDG       0    0    0    0    0    1    0    0    0    0
ATGCTGAATCAGGCGCAGACG     MLNQAQT       0    0    0    0    0    0    0    0    0    3
ATGCTGAATCATCTGGAGAAT     MLNHLEN       0    0    0    0    0    0    1    0    0    0
ATGCTGAATCATGATCTGGCT     MLNHDLA       0    0    0    0    0    0    1    0    0    0
ATGCTGAATCATTCGGATCAT     MLNHSDH       0    0    0    0    0    0    1    0    0    0
ATGCTGAATCCGCCGATTGAG     MLNPPIE       0    0    0    0    0    1    1    0    0    0
ATGCTGAATCCGGATATTAAG     MLNPDIK       0    0    0    0    0    0    1    0    0    0
ATGCTGAATCGGAATGCTATG     MLNRNAM       0    0    0    0    0    0    0    0    0    3
ATGCTGAATCGGCATTAGACT     MLNRHQT       0    0    0    1    0    0    1    1    0    0
ATGCTGAATCGGTATGATGCG     MLNRYDA       0    0    0    0    0    1    0    0    0    0
ATGCTGAATCGTCCGTGTTCG     MLNRPCS       0    0    0    0    0    0    1    0    0    0
ATGCTGAATCGTCCTCTTGCG     MLNRPLA       0    0    0    0    0    0    0    1    0    0
ATGCTGAATCTGAGTAATTAT     MLNLSNY       0    0    0    0    0    0    1    0    0    0
ATGCTGAATGAGAGGATTTAT     MLNERIY       0    0    0    0    0    0    0    0    0    1
ATGCTGAATGAGCCTTCGCTT     MLNEPSL       0    0    0    0    0    0    1    0    0    0
ATGCTGAATGATGTTGCGGAT     MLNDVAD       0    0    0    0    0    1    0    0    0    0
ATGCTGAATGCGACGCCGATG     MLNATPM       0    0    0    0    0    0    0    1    0    0
ATGCTGAATGCGTTTCATTCT     MLNAFHS       0    0    0    0    1    0    0    0    0    0
ATGCTGAATGCTCTGCTTCCG     MLNALLP       0    0    0    0    0    0    0    0    3    0
ATGCTGAATGCTGCTATGACT     MLNAAMT       0    0    0    0    0    0    0    0    0    1
ATGCTGAATGGGTGGACTAGT     MLNGWTS       0    0    1    4    4    0    0    1    0    0
ATGCTGAATGGTGTTCTTGGG     MLNGVLG       0    0    0    0    0    0    0    1    0    0
ATGCTGAATGGTTGGAAGAAG     MLNGWKK       0    0    0    0    1    0    0    0    0    1
ATGCTGAATGGTTGGCATAAA     MLNGWHK       0    0    0    0    0    1    0    0    0    0
ATGCTGAATGGTTGGCATAAT     MLNGWHN       0    0    0    0    0    1    0    0    0    0
ATGCTGAATGGTTTGCCGGTT     MLNGLPV       0    0    0    0    0    0    0    1    0    0
ATGCTGAATGTTATTTCGCTA     MLNVISL       0    0    0    0    0    0    1    0    0    0
ATGCTGAATGTTCGGCTGGAT     MLNVRLD       0    0    0    0    0    0    0    0    0    1
ATGCTGAATTAGATGAAGCCT     MLNQMKP       0    0    0    0    0    0    0    1    0    0
ATGCTGAATTATGAGTGTATG     MLNYECM       0    0    0    0    0    0    0    1    0    0
ATGCTGAATTCGACGCCTCGG     MLNSTPR       0    0    0    0    0    1    0    0    0    0
ATGCTGAATTCTGAGTCGGAT     MLNSESD       0    0    0    0    0    0    0    0    1    0
ATGCTGAATTGTACGTTTGTT     MLNCTFV       0    0    0    0    1    0    0    0    0    0
ATGCTGAATTTGCATATTTTT     MLNLHIF       0    0    0    0    0    0    0    0    0    1
ATGCTGAATTTGCGTTATGCT     MLNLRYA       0    0    0    0    0    0    0    0    0    1
ATGCTGAATTTTCCTGGGCGT     MLNFPGR       0    0    0    0    0    0    0    0    1    3
ATGCTGAATTTTGCTACTAGT     MLNFATS       0    0    0    0    0    0    0    0    3    0
ATGCTGAATTTTTATCCTTCG     MLNFYPS       0    0    0    0    0    1    0    0    0    0
ATGCTGACAGGATCAAAAAAA     MLTGSKK       0    0    0    0    0    0    0    0    0    1
ATGCTGACGAAAACAAAGGAA     MLTKTKE       0    0    0    0    0    1    0    0    0    0
ATGCTGACGACGCCTCATCGT     MLTTPHR       0    0    0    0    0    0    3    0    0    0
ATGCTGACGACTAATTTGTCG     MLTTNLS       0    0    0    0    1    0    0    0    0    0
ATGCTGACGACTGGTGATGCG     MLTTGDA       0    0    0    0    0    0    3    0    0    0
ATGCTGACGAGTACTTCGCAT     MLTSTSH       0    0    1    0    0    0    0    0    0    0
ATGCTGACGAGTTATGAGCTT     MLTSYEL       0    0    0    0    0    0    0    0    3    0
ATGCTGACGATTACTTAGGAT     MLTITQD       0    0    0    0    0    1    0    0    0    0
ATGCTGACGATTTTTAGGATG     MLTIFRM       0    0    0    0    0    1    0    0    0    0
ATGCTGACGCATACGACTTAT     MLTHTTY       0    0    1    0    0    0    0    0    0    0
ATGCTGACGCCGCATGAGTAT     MLTPHEY       0    0    0    0    0    0    1    0    0    0
ATGCTGACGCCTATTCATGCT     MLTPIHA       0    0    0    0    0    0    0    1    0    0
ATGCTGACGGAGCAGGTTCAG     MLTEQVQ       0    0    0    0    0    0    0    0    0    1
ATGCTGACGGAGTATGTTCTT     MLTEYVL       0    0    0    0    0    0    0    0    0    1
ATGCTGACGGAGTATTATATG     MLTEYYM       0    0    0    0    0    0    0    1    1    1
ATGCTGACGGATCGTTTTAAT     MLTDRFN       0    0    0    0    0    0    0    0    3    0
ATGCTGACGGATTTGTAGGCT     MLTDLQA       0    0    0    0    0    1    0    0    0    0
ATGCTGACGGCTGCTCCTATG     MLTAAPM       0    0    0    0    0    0    1    0    0    0
ATGCTGACGGCTGCTCCTATT     MLTAAPI       0    0    0    0    0    0    1    0    0    0
ATGCTGACGGGGCTTCATTAT     MLTGLHY       0    0    0    0    0    0    1    0    0    0
ATGCTGACGGGGGAGTTTCCG     MLTGEFP       0    0    0    0    0    0    1    0    0    0
ATGCTGACGGGGGAGTTTCCT     MLTGEFP       0    0    0    0    0    0    1    0    0    0
ATGCTGACGGGTACTGTGGAG     MLTGTVE       0    0    1    0    0    0    0    0    0    0
ATGCTGACGGGTGCGATGAAT     MLTGAMN       0    0    0    0    0    0    3    0    0    0
ATGCTGACGGGTGTGTGGCAT     MLTGVWH       0    0    0    0    0    0    0    1    0    0
ATGCTGACGGTGCCTCGGGAT     MLTVPRD       0    0    0    0    0    0    0    0    0    1
ATGCTGACGGTTGCTAATGAG     MLTVANE       0    0    0    0    0    0    0    1    0    0
ATGCTGACGTAGAATGAGAGT     MLTQNES       0    0    0    0    0    0    0    0    0    1
ATGCTGACGTATAATACGACG     MLTYNTT       0    0    0    0    0    0    1    0    0    0
ATGCTGACGTATAGTACTGAT     MLTYSTD       0    0    0    0    0    1    0    0    0    0
ATGCTGACGTCGAATGATTGT     MLTSNDC       0    0    0    0    0    1    0    0    0    0
ATGCTGACGTCTACGGCAAAA     MLTSTAK       0    0    0    0    0    0    0    0    0    1
ATGCTGACGTCTACGGCTAAA     MLTSTAK       0    0    0    0    0    0    0    0    0    1
ATGCTGACGTCTACGGCTAAT     MLTSTAN       0    0    0    0    0    0    1    0    0    3
ATGCTGACGTCTCGTAGTCAA     MLTSRSQ       0    0    0    0    0    0    1    0    0    0
ATGCTGACGTCTCGTAGTCAT     MLTSRSH       0    0    0    0    0    0    1    0    0    0
ATGCTGACGTTTAGTGATATG     MLTFSDM       0    0    0    0    0    0    1    0    0    0
ATGCTGACTAAGCAGATTCAT     MLTKQIH       0    0    0    0    0    0    1    0    0    0
ATGCTGACTAATAGTGATGCT     MLTNSDA       0    0    0    0    0    1    0    0    0    0
ATGCTGACTAATCATGAAAAA     MLTNHEK       0    0    0    0    0    0    1    0    0    0
ATGCTGACTAATTCGCAGACT     MLTNSQT       0    0    1    0    0    0    0    0    0    0
ATGCTGACTACGCTTTATTCT     MLTTLYS       0    0    0    0    0    0    0    0    0    1
ATGCTGACTACGGCTATGTCT     MLTTAMS       0    0    0    0    0    0    0    0    1    0
ATGCTGACTACTCCGCTTTCT     MLTTPLS       0    0    0    0    0    0    0    1    0    0
ATGCTGACTAGGAGTCCGCTA     MLTRSPL       0    0    0    0    0    0    0    0    0    1
ATGCTGACTAGGAGTCCGCTT     MLTRSPL       0    0    0    0    0    3    0    0    0    0
ATGCTGACTAGGGGTCTTGTG     MLTRGLV       0    0    0    0    0    1    0    0    0    0
ATGCTGACTAGTTGGTGGGAG     MLTSWWE       0    0    0    0    0    0    3    0    0    0
ATGCTGACTATGAGTCCGCTT     MLTMSPL       0    0    0    0    0    0    0    0    0    1
ATGCTGACTATTCCGAAGACT     MLTIPKT       0    0    0    0    0    0    0    0    1    0
ATGCTGACTCAGTCTCAGGAT     MLTQSQD       0    0    0    0    0    0    0    0    0    1
ATGCTGACTCATCGTTTTACT     MLTHRFT       0    0    0    0    0    0    0    0    0    1
ATGCTGACTCCGAATACTATG     MLTPNTM       0    0    0    0    0    0    0    0    0    1
ATGCTGACTCCGATGAATGTT     MLTPMNV       0    0    0    0    0    1    0    0    0    0
ATGCTGACTCCTCTTTTGTAG     MLTPLLQ       0    0    0    0    0    0    0    0    0    1
ATGCTGACTCTTAATCGGTGG     MLTLNRW       0    0    0    0    0    1    0    0    0    0
ATGCTGACTCTTACTTTTCAG     MLTLTFQ       0    0    0    0    0    0    1    0    0    0
ATGCTGACTGAGATGCCTCCT     MLTEMPP       0    0    0    0    0    0    0    0    0    1
ATGCTGACTGAGGATACTTTT     MLTEDTF       0    0    0    0    0    1    0    0    0    0
ATGCTGACTGAGGATAGTGGT     MLTEDSG       0    0    0    0    0    0    0    0    0    1
ATGCTGACTGAGGCGCGTATT     MLTEARI       0    0    1    0    0    0    0    0    0    0
ATGCTGACTGAGGGTTTGTAT     MLTEGLY       0    0    0    1    0    0    0    0    0    0
ATGCTGACTGAGTCTTCGTTT     MLTESSF       0    0    0    0    0    0    0    1    0    0
ATGCTGACTGATAGTCAGCCA     MLTDSQP       0    0    0    0    0    1    0    0    0    0
ATGCTGACTGATAGTCAGCCT     MLTDSQP       0    0    0    0    0    1    0    0    0    0
ATGCTGACTGATGTTTCTTTG     MLTDVSL       0    0    0    0    0    1    0    0    0    0
ATGCTGACTGCGAAGGTGCGT     MLTAKVR       0    0    0    0    0    0    0    0    0    1
ATGCTGACTGCGCATAATCTA     MLTAHNL       0    0    0    0    0    0    1    0    0    0
ATGCTGACTGCGCATAATCTT     MLTAHNL       0    0    0    0    0    0    1    0    0    0
ATGCTGACTGCTCGTGTTCAT     MLTARVH       0    0    0    0    0    0    1    0    0    0
ATGCTGACTGGGATGCATCTG     MLTGMHL       0    0    0    0    0    0    0    0    3    0
ATGCTGACTGGGCCGCATGGT     MLTGPHG       0    0    0    0    0    0    0    1    0    0
ATGCTGACTGGTGATTGGACA     MLTGDWT       0    0    0    0    0    0    1    0    0    0
ATGCTGACTGGTGATTGGACT     MLTGDWT       0    0    0    0    0    0    1    0    0    0
ATGCTGACTGGTTCTAATTAT     MLTGSNY       0    0    0    0    0    0    0    0    0    1
ATGCTGACTGTGACTATTTCG     MLTVTIS       0    0    0    0    0    0    1    0    0    0
ATGCTGACTGTGAGGCAGACT     MLTVRQT       0    0    0    0    0    0    0    1    0    0
ATGCTGACTGTGCTGAATAAT     MLTVLNN       0    0    0    0    0    1    0    0    0    0
ATGCTGACTGTGGAGGTGGCT     MLTVEVA       0    0    0    0    0    1    0    0    0    0
ATGCTGACTTAGACGGTGTAT     MLTQTVY       0    0    0    0    0    0    0    0    1    0
ATGCTGACTTAGAGGAATAAT     MLTQRNN       0    0    0    0    0    1    0    0    0    0
ATGCTGACTTAGCAGATTCAT     MLTQQIH       0    0    0    0    0    0    1    0    0    0
ATGCTGACTTATCATGATAAT     MLTYHDN       0    0    0    0    0    0    1    0    0    0
ATGCTGACTTATCATGTTCAT     MLTYHVH       0    0    0    0    0    1    0    0    0    0
ATGCTGACTTCGACTCTGTTT     MLTSTLF       0    0    0    0    0    0    1    0    0    0
ATGCTGACTTCTAAGGGGGCT     MLTSKGA       0    0    1    0    0    0    0    0    0    0
ATGCTGACTTCTCCGCTTTCT     MLTSPLS       0    0    0    0    0    0    0    1    0    0
ATGCTGAGGAATATTTATGAT     MLRNIYD       0    0    0    0    0    0    0    0    1    0
ATGCTGAGGACGAATGTTCCG     MLRTNVP       0    0    0    0    0    1    0    0    0    0
ATGCTGAGGAGTGAGTTTTAT     MLRSEFY       0    0    0    0    0    0    0    0    0    1
ATGCTGAGGCAGATGGCGGGT     MLRQMAG       0    0    0    0    0    0    3    0    0    0
ATGCTGAGGCCGAATGTTCCG     MLRPNVP       0    0    0    0    0    1    0    0    0    0
ATGCTGAGGCCTATGTTGGAG     MLRPMLE       0    0    0    0    0    0    3    0    0    0
ATGCTGAGGCCTGGTTTTCTT     MLRPGFL       0    0    0    0    0    0    0    0    0    3
ATGCTGAGGCCTGTGAGTTAT     MLRPVSY       0    0    0    0    0    0    0    0    0    1
ATGCTGAGGGATGAGTGGGTT     MLRDEWV       0    0    0    0    0    0    0    3    0    0
ATGCTGAGGTCTGAGGCGAAG     MLRSEAK       0    0    0    0    0    0    0    0    0    1
ATGCTGAGGTGTGAGTTTTAT     MLRCEFY       0    0    0    0    0    0    0    0    0    1
ATGCTGAGTAAGATTCGTACG     MLSKIRT       0    0    0    0    0    0    1    0    0    0
ATGCTGAGTAAGATTCGTACT     MLSKIRT       0    0    0    0    0    0    1    0    0    0
ATGCTGAGTAAGGAGTCTCAT     MLSKESH       0    0    0    0    0    0    0    3    1    0
ATGCTGAGTAATAGTTCTGGG     MLSNSSG       0    0    0    0    0    0    0    0    0    1
ATGCTGAGTAATCGTCATCCT     MLSNRHP       0    0    0    0    0    0    0    0    0    3
ATGCTGAGTAATTCGCAGGGA     MLSNSQG       0    0    0    0    0    1    0    0    0    0
ATGCTGAGTACGACGGAGCTG     MLSTTEL       0    0    0    0    0    0    0    1    0    0
ATGCTGAGTACGGAGAATTTA     MLSTENL       0    0    0    0    0    0    0    0    0    1
ATGCTGAGTACGGCGCAGTAT     MLSTAQY       0    0    0    0    1    0    0    0    0    0
ATGCTGAGTAGTATGAATCTG     MLSSMNL       0    0    0    0    0    0    0    0    0    1
ATGCTGAGTAGTCCTTCTAAA     MLSSPSK       0    0    0    0    0    0    1    0    0    0
ATGCTGAGTATGACTACTTTG     MLSMTTL       0    0    0    0    0    0    0    0    0    1
ATGCTGAGTATGACTGGGTAT     MLSMTGY       0    0    0    0    0    1    0    0    0    0
ATGCTGAGTCAGCTGATGGCG     MLSQLMA       0    0    0    1    0    0    0    0    0    0
ATGCTGAGTCATCGTTCTGCT     MLSHRSA       0    0    0    0    0    0    3    0    0    0
ATGCTGAGTCATGGGAATCGT     MLSHGNR       0    0    0    0    0    0    1    0    0    0
ATGCTGAGTCCGCATACAAAG     MLSPHTK       0    0    0    0    0    0    0    0    1    0
ATGCTGAGTCCGCATACTTAG     MLSPHTQ       0    0    0    0    0    0    0    0    1    0
ATGCTGAGTCCGCCTGGGCGT     MLSPPGR       0    0    0    0    0    1    0    0    0    0
ATGCTGAGTCCTCATAGTCTT     MLSPHSL       0    0    0    0    0    0    1    0    0    0
ATGCTGAGTGAGCCTGTGCAG     MLSEPVQ       0    0    0    0    0    0    3    0    0    0
ATGCTGAGTGATTATGATCGG     MLSDYDR       0    0    0    0    0    0    1    0    0    0
ATGCTGAGTGCTTCTATGAGG     MLSASMR       0    0    3    0    0    0    1    0    0    0
ATGCTGAGTGCTTCTATGAGT     MLSASMS       0    0    0    0    0    0    1    0    0    0
ATGCTGAGTGGGTTGCAGAAG     MLSGLQK       0    0    0    0    0    1    0    0    0    0
ATGCTGAGTGGTACGGCGCAT     MLSGTAH       0    0    0    0    0    0    0    0    0    1
ATGCTGAGTGGTCAGTTGTCG     MLSGQLS       0    0    0    0    0    0    0    1    0    1
ATGCTGAGTGTGCGTCCGTTT     MLSVRPF       0    0    0    1    0    0    0    0    0    1
ATGCTGAGTGTTCATACTCAT     MLSVHTH       0    0    0    1    0    0    0    0    0    0
ATGCTGAGTTATCATGCGATT     MLSYHAI       0    0    0    0    0    0    1    0    0    0
ATGCTGAGTTATTCGCAGGGG     MLSYSQG       0    0    0    0    0    1    0    0    0    0
ATGCTGAGTTCGACGAGGACG     MLSSTRT       0    0    0    0    0    0    0    1    0    0
ATGCTGAGTTCGATTATGACT     MLSSIMT       0    0    0    0    0    0    3    0    0    0
ATGCTGAGTTCGGAGAATTTA     MLSSENL       0    0    0    0    0    0    0    0    0    1
ATGCTGAGTTCTCATCTTTCG     MLSSHLS       0    0    0    0    0    0    1    1    0    0
ATGCTGAGTTCTGATAATACG     MLSSDNT       0    0    0    0    0    0    1    0    0    0
ATGCTGAGTTCTGATAATACT     MLSSDNT       0    0    0    0    0    0    1    0    0    0
ATGCTGAGTTGTCCTTCTAAT     MLSCPSN       0    0    0    0    0    0    1    0    0    0
ATGCTGAGTTTTCCTACTTGG     MLSFPTW       0    0    0    0    0    0    0    1    0    0
ATGCTGATGAAGAATCCGGAG     MLMKNPE       0    0    0    0    0    0    1    0    0    0
ATGCTGATGAAGGATAGTCAG     MLMKDSQ       0    0    0    1    0    0    0    3    0    0
ATGCTGATGAATAATCATACG     MLMNNHT       0    0    0    0    0    1    0    0    0    0
ATGCTGATGAATGATCGTCTG     MLMNDRL       0    0    0    0    0    0    3    0    0    0
ATGCTGATGAATGCTGAGGTG     MLMNAEV       0    0    0    0    0    0    1    0    0    0
ATGCTGATGACTACTTCGCCG     MLMTTSP       0    0    0    0    0    0    0    0    0    1
ATGCTGATGCATAGTGTTCAT     MLMHSVH       0    0    0    0    0    0    1    1    0    0
ATGCTGATGCATGATGTTTCT     MLMHDVS       0    0    0    0    0    0    0    0    1    0
ATGCTGATGCATTATGTTATT     MLMHYVI       0    0    0    0    0    0    0    1    0    0
ATGCTGATGCATTTTGGGTAG     MLMHFGQ       0    0    0    0    0    0    1    0    0    0
ATGCTGATGCCGCATTATTAG     MLMPHYQ       0    0    0    0    0    0    0    0    0    1
ATGCTGATGCGTTAGACGATA     MLMRQTI       0    0    0    0    0    0    0    0    1    0
ATGCTGATGCGTTAGACGATT     MLMRQTI       0    0    0    0    0    0    0    0    1    0
ATGCTGATGCTGAGGACGGCG     MLMLRTA       0    0    0    0    0    0    0    0    1    0
ATGCTGATGCTGATTCCTCCT     MLMLIPP       0    0    0    0    0    0    0    1    0    0
ATGCTGATGCTGGATGATACT     MLMLDDT       0    0    0    0    0    0    0    0    0    1
ATGCTGATGCTTAATCTTGAG     MLMLNLE       0    0    1    0    0    0    0    0    0    0
ATGCTGATGCTTCCTCTGCTT     MLMLPLL       0    0    0    0    0    1    0    0    0    0
ATGCTGATGGAGAAGCAGAAT     MLMEKQN       0    0    0    0    0    0    0    0    0    1
ATGCTGATGGAGTATACGACT     MLMEYTT       0    0    0    0    0    1    0    0    0    0
ATGCTGATGGATGCTTCTCAT     MLMDASH       0    0    0    0    0    0    0    0    0    1
ATGCTGATGGATTATACTAAG     MLMDYTK       0    0    0    0    0    1    0    0    0    0
ATGCTGATGGCGACGGGTAAT     MLMATGN       0    0    0    0    0    0    1    0    0    1
ATGCTGATGGCGCAGCAGTTG     MLMAQQL       0    0    0    0    0    0    0    0    0    1
ATGCTGATGGCTGCGCTTCAG     MLMAALQ       0    0    0    0    0    1    0    0    0    0
ATGCTGATGGCTTAGATGCGT     MLMAQMR       0    0    0    1    1    0    0    0    0    0
ATGCTGATGGTGCCGACGGGT     MLMVPTG       0    0    1    0    0    0    0    0    0    0
ATGCTGATGTAGGGTATGGCG     MLMQGMA       0    0    0    0    0    0    0    1    0    0
ATGCTGATGTATCCGCAGACG     MLMYPQT       0    0    0    0    0    1    0    0    0    0
ATGCTGATGTCTGCTTTGCCT     MLMSALP       0    0    0    0    0    1    0    0    0    0
ATGCTGATGTGGCGTGAGGGT     MLMWREG       0    0    0    0    0    0    0    1    0    0
ATGCTGATGTTGATTGATGCG     MLMLIDA       0    0    0    0    0    0    1    0    0    0
ATGCTGATGTTTCCGCAGACG     MLMFPQT       0    0    0    0    0    0    1    0    0    0
ATGCTGATGTTTTTTGGGATT     MLMFFGI       0    0    0    0    0    0    0    1    0    0
ATGCTGATTAAGCCGTAGACT     MLIKPQT       0    0    1    0    0    0    0    0    0    0
ATGCTGATTAAGGATTTTCCT     MLIKDFP       0    0    0    0    0    0    0    1    0    0
ATGCTGATTAATAGTCGTGGT     MLINSRG       0    0    0    0    0    0    3    0    0    0
ATGCTGATTACGATTCCTGAG     MLITIPE       0    0    0    0    0    0    1    0    0    0
ATGCTGATTATGCAGCTGCCG     MLIMQLP       0    0    0    0    0    0    1    0    0    0
ATGCTGATTATGCCTTATTGG     MLIMPYW       0    0    0    0    0    1    0    0    0    0
ATGCTGATTCAGAATTCTGAT     MLIQNSD       0    0    0    1    0    0    0    0    0    0
ATGCTGATTCCGACGACGATG     MLIPTTM       0    0    0    0    0    0    1    0    0    0
ATGCTGATTCCGGTTGTTCTG     MLIPVVL       0    0    0    0    0    0    0    0    0    1
ATGCTGATTCCTCATTATTAT     MLIPHYY       0    0    0    0    0    0    0    0    0    1
ATGCTGATTCCTGCTGAGCTT     MLIPAEL       0    0    0    0    0    0    0    0    1    0
ATGCTGATTCGGCCTACTATT     MLIRPTI       0    0    0    0    0    0    1    1    0    0
ATGCTGATTCTTCCTGATGCG     MLILPDA       0    0    1    0    0    0    0    0    0    0
ATGCTGATTGAGAGTCCTCCG     MLIESPP       0    0    0    0    0    1    0    0    0    0
ATGCTGATTGAGGCGCCTTCG     MLIEAPS       0    0    0    0    0    0    3    0    0    0
ATGCTGATTGAGGGGGCTCAT     MLIEGAH       0    0    0    0    0    0    0    1    0    0
ATGCTGATTGCGTGGGAGGAG     MLIAWEE       0    0    1    0    0    0    0    0    0    0
ATGCTGATTGCTCCGTATGTT     MLIAPYV       0    0    0    0    0    0    0    0    1    0
ATGCTGATTGCTCCTAAGCAT     MLIAPKH       0    0    0    0    0    0    0    1    0    0
ATGCTGATTGCTGGTCCGTCT     MLIAGPS       0    0    0    0    0    0    1    0    0    0
ATGCTGATTGTTATGTGTGAG     MLIVMCE       0    0    0    0    0    1    0    0    0    0
ATGCTGATTGTTCGTAATTGG     MLIVRNW       0    0    0    0    0    0    0    1    0    0
ATGCTGATTTATTCGTAGGTT     MLIYSQV       0    0    0    0    0    0    0    0    0    1
ATGCTGCAGAAGACGAATAGT     MLQKTNS       0    0    0    0    0    0    0    0    0    1
ATGCTGCAGAATAGTTAGATT     MLQNSQI       0    0    0    0    0    1    0    0    0    0
ATGCTGCAGACGATGCAGCTT     MLQTMQL       0    0    0    0    0    0    0    0    0    1
ATGCTGCAGACGATGGATTTA     MLQTMDL       0    0    0    0    0    0    0    1    0    0
ATGCTGCAGACGATGGATTTT     MLQTMDF       0    0    0    0    0    0    0    1    0    0
ATGCTGCAGACGGGTTCGTTT     MLQTGSF       0    0    0    0    0    0    1    0    0    0
ATGCTGCAGACTAATGGTTTT     MLQTNGF       0    0    0    0    0    1    0    0    0    0
ATGCTGCAGACTAGTTGTTTA     MLQTSCL       0    0    0    0    0    0    0    0    0    1
ATGCTGCAGACTAGTTGTTTT     MLQTSCF       0    0    0    0    0    0    0    0    0    1
ATGCTGCAGACTATGTCTACA     MLQTMST       0    0    0    1    0    0    0    0    0    0
ATGCTGCAGACTATGTCTACT     MLQTMST       0    0    0    1    0    0    0    0    0    0
ATGCTGCAGACTGGTTTTAAT     MLQTGFN       0    0    0    0    0    0    0    0    0    1
ATGCTGCAGAGGTTGTATTGG     MLQRLYW       0    0    0    0    0    0    0    1    0    0
ATGCTGCAGAGTATTACTACG     MLQSITT       0    0    0    0    0    1    0    0    0    0
ATGCTGCAGAGTCCGCTGGAT     MLQSPLD       0    0    0    0    0    0    0    0    0    3
ATGCTGCAGAGTGAGACTGGT     MLQSETG       0    0    0    0    0    0    0    1    0    0
ATGCTGCAGAGTTCTACTCAG     MLQSSTQ       0    0    0    0    0    0    0    1    0    0
ATGCTGCAGATGAATCCTCAT     MLQMNPH       0    0    0    0    0    0    3    0    0    0
ATGCTGCAGATGTATCAGGTT     MLQMYQV       0    0    0    0    0    0    1    0    0    0
ATGCTGCAGATTATTCATTCG     MLQIIHS       0    0    0    0    0    0    0    1    0    0
ATGCTGCAGCAGAGGCCTATT     MLQQRPI       0    0    0    1    0    0    0    0    0    0
ATGCTGCAGCAGCGTCTGATA     MLQQRLI       0    0    0    0    0    0    1    0    0    0
ATGCTGCAGCAGCGTCTGATT     MLQQRLI       0    0    0    0    0    3    1    0    0    0
ATGCTGCAGCAGTTTACTCAT     MLQQFTH       0    0    0    0    0    3    0    0    0    0
ATGCTGCAGCATGAGGTTCGG     MLQHEVR       0    0    0    0    0    0    0    1    0    1
ATGCTGCAGCATTAGAAGCAG     MLQHQKQ       0    0    0    1    0    0    0    0    0    0
ATGCTGCAGCATTCTCCTGTT     MLQHSPV       0    0    0    0    0    0    0    0    0    1
ATGCTGCAGCCGAAGTTGCAT     MLQPKLH       0    0    0    0    0    0    0    0    1    0
ATGCTGCAGCCTAATAATGTT     MLQPNNV       0    0    0    0    0    0    0    0    0    1
ATGCTGCAGCCTCAGTCTATG     MLQPQSM       0    0    0    0    0    1    0    0    0    0
ATGCTGCAGCCTCTTGATCTA     MLQPLDL       0    0    0    0    0    0    0    0    0    1
ATGCTGCAGCCTCTTGATCTT     MLQPLDL       0    0    0    0    0    0    0    0    0    1
ATGCTGCAGCCTTCTCCTGAT     MLQPSPD       0    0    0    0    0    1    0    0    0    0
ATGCTGCAGCGGCATGCTCCG     MLQRHAP       0    0    0    0    0    0    0    1    0    0
ATGCTGCAGCTGCATAGTCGT     MLQLHSR       0    0    0    0    0    0    0    1    0    0
ATGCTGCAGCTTTCTGTTCTT     MLQLSVL       0    0    0    0    0    0    0    0    0    3
ATGCTGCAGGATATGGGGTTG     MLQDMGL       0    0    0    0    0    0    0    1    0    0
ATGCTGCAGGATATTTGGTGT     MLQDIWC       0    0    0    0    0    0    0    0    1    0
ATGCTGCAGGATCATCCGGCT     MLQDHPA       0    0    0    0    0    0    0    1    0    0
ATGCTGCAGGATGCTAATCCT     MLQDANP       0    0    0    0    0    0    1    0    0    0
ATGCTGCAGGCACCGCAAGAA     MLQAPQE       0    0    0    0    1    0    0    0    0    0
ATGCTGCAGGCGAATCATTAT     MLQANHY       0    0    1    1    1    0    0    0    0    0
ATGCTGCAGGCGGGTTGGAAG     MLQAGWK       0    0    0    0    0    0    3    0    0    0
ATGCTGCAGGCGTAGGTTACG     MLQAQVT       0    0    0    0    0    0    0    0    0    1
ATGCTGCAGGCTACGCATCCG     MLQATHP       0    0    0    1    0    0    0    0    0    0
ATGCTGCAGGCTCCGCATGTT     MLQAPHV       0    0    0    0    1    0    0    0    0    0
ATGCTGCAGGCTGTGCTGGCG     MLQAVLA       0    0    0    0    0    0    0    0    1    0
ATGCTGCAGGCTTATACGAAT     MLQAYTN       0    0    0    0    0    0    0    0    0    1
ATGCTGCAGGGGGCGCGTGTT     MLQGARV       0    0    0    0    0    0    0    1    0    0
ATGCTGCAGGGGGGGCGTGTT     MLQGGRV       0    0    0    0    0    0    0    1    0    0
ATGCTGCAGGTGCCTAGGTCG     MLQVPRS       0    0    0    0    0    3    0    0    0    0
ATGCTGCAGGTTCAGTATATA     MLQVQYI       0    0    0    0    0    0    1    0    0    0
ATGCTGCAGGTTCAGTATATT     MLQVQYI       0    0    0    0    0    0    1    0    0    0
ATGCTGCAGGTTTTGTATGTT     MLQVLYV       0    0    0    0    0    0    0    0    0    3
ATGCTGCAGTATATTTAGATT     MLQYIQI       0    0    0    0    0    1    0    0    0    0
ATGCTGCAGTATCATATTAAT     MLQYHIN       0    0    0    0    0    0    0    1    0    0
ATGCTGCAGTCGATTGCAAAA     MLQSIAK       0    0    0    0    0    0    0    0    0    1
ATGCTGCAGTCGATTGCTAAT     MLQSIAN       0    0    0    0    0    0    0    0    0    1
ATGCTGCAGTCGGAGGTTACT     MLQSEVT       0    0    0    0    0    0    0    0    0    3
ATGCTGCAGTCGGGTTCGTTT     MLQSGSF       0    0    0    0    0    0    1    0    0    0
ATGCTGCAGTCTAAGATTACG     MLQSKIT       0    0    0    0    0    0    0    1    0    0
ATGCTGCAGTGGAATCCTGCT     MLQWNPA       0    0    0    0    0    0    0    0    0    1
ATGCTGCAGTGGAGTCATTCG     MLQWSHS       0    0    0    0    0    1    0    0    0    1
ATGCTGCAGTGGCGTCCTTGG     MLQWRPW       0    0    0    0    0    0    1    0    0    0
ATGCTGCAGTGGGATAAGAAT     MLQWDKN       0    0    0    0    0    1    0    0    0    0
ATGCTGCAGTTGACGGAGAAT     MLQLTEN       0    0    0    0    0    0    1    0    0    0
ATGCTGCAGTTGGAGAATCCA     MLQLENP       0    0    0    0    0    0    1    0    0    1
ATGCTGCAGTTGGAGAATCCT     MLQLENP       0    0    0    0    0    0    1    0    0    1
ATGCTGCAGTTGGGGGATCTG     MLQLGDL       0    0    0    0    0    0    0    0    0    1
ATGCTGCATAATAATATTCTG     MLHNNIL       0    0    0    0    0    0    1    0    0    0
ATGCTGCATAATCAGTATGTG     MLHNQYV       0    0    0    0    0    1    0    0    0    0
ATGCTGCATAATGGTCCTCAG     MLHNGPQ       0    0    0    0    0    0    1    0    1    0
ATGCTGCATAATTGTCTTGAG     MLHNCLE       0    0    0    0    0    1    0    0    0    0
ATGCTGCATAATTTTAATCCG     MLHNFNP       0    0    0    0    0    0    0    1    0    0
ATGCTGCATACGCCGAATTGG     MLHTPNW       0    0    0    0    0    0    0    1    0    0
ATGCTGCATACGCCGAATTGT     MLHTPNC       0    0    0    0    0    0    0    1    0    0
ATGCTGCATACTCATCAGTTT     MLHTHQF       0    0    0    0    0    0    0    1    0    0
ATGCTGCATACTGTTGAGACG     MLHTVET       0    0    0    1    0    0    0    0    0    0
ATGCTGCATAGTCAGCATTCG     MLHSQHS       0    0    0    0    0    0    1    0    0    0
ATGCTGCATAGTCCTTTGCAG     MLHSPLQ       0    0    0    0    0    0    0    1    0    0
ATGCTGCATATGCCGAATTCT     MLHMPNS       0    0    0    0    0    0    0    0    0    1
ATGCTGCATATGCGGAATGTT     MLHMRNV       0    0    1    0    0    0    1    1    0    0
ATGCTGCATATGGAGCGTTAG     MLHMERQ       0    0    0    0    1    0    0    0    0    0
ATGCTGCATATGGGTACTGTG     MLHMGTV       0    0    0    0    0    1    0    0    0    0
ATGCTGCATCAGAGTACTCAT     MLHQSTH       0    0    0    0    1    0    0    0    0    0
ATGCTGCATCAGCTTAAGGTT     MLHQLKV       0    0    0    0    0    0    0    0    0    1
ATGCTGCATCATAAGGTGACT     MLHHKVT       0    0    0    0    0    0    1    0    0    0
ATGCTGCATCATATTGATGGT     MLHHIDG       0    0    0    0    0    1    0    0    0    0
ATGCTGCATCATGATATTTCG     MLHHDIS       0    0    0    3    0    0    0    0    0    0
ATGCTGCATCATGTTTCTCGT     MLHHVSR       0    0    1    0    0    0    0    0    0    0
ATGCTGCATCCGATGCCGTCG     MLHPMPS       0    0    0    0    0    0    1    0    0    0
ATGCTGCATCCGGAGGGTCCT     MLHPEGP       0    0    0    0    0    0    1    0    0    0
ATGCTGCATCCGTGTCAGTGT     MLHPCQC       0    0    0    0    0    0    0    1    0    0
ATGCTGCATCCTTAGACGAGT     MLHPQTS       0    0    0    1    0    0    0    1    0    0
ATGCTGCATCCTTAGACGATA     MLHPQTI       0    0    0    0    0    0    0    1    0    0
ATGCTGCATCCTTCGTGGAGG     MLHPSWR       0    0    0    0    0    0    1    0    0    0
ATGCTGCATCGTTATGATAAT     MLHRYDN       0    0    0    0    0    0    0    0    0    1
ATGCTGCATCTTTAGGGTGTT     MLHLQGV       0    0    0    0    0    0    0    0    0    1
ATGCTGCATCTTTATGTTCCT     MLHLYVP       0    0    0    0    0    0    1    0    0    0
ATGCTGCATGAGCAGGCTACA     MLHEQAT       0    0    0    0    0    0    1    0    0    0
ATGCTGCATGAGCAGGCTACT     MLHEQAT       0    0    0    0    0    0    1    0    0    0
ATGCTGCATGATATGCCTCCT     MLHDMPP       0    0    0    0    0    0    1    0    0    0
ATGCTGCATGATCAGGCTGTT     MLHDQAV       0    0    0    0    0    0    0    0    1    0
ATGCTGCATGATCCTAGTCGT     MLHDPSR       0    0    0    0    0    1    0    1    0    0
ATGCTGCATGCGGCTCGTGTG     MLHAARV       0    0    0    0    0    0    0    0    0    1
ATGCTGCATGCTACTGCTTCA     MLHATAS       0    0    0    0    0    1    0    0    0    0
ATGCTGCATGCTACTGCTTCT     MLHATAS       0    0    0    0    0    1    0    0    0    0
ATGCTGCATGGTGTTGGGACG     MLHGVGT       0    0    0    0    0    0    0    1    0    0
ATGCTGCATGTGCCGATTGAG     MLHVPIE       0    0    0    0    0    0    1    0    0    0
ATGCTGCATGTTATGCCTCCT     MLHVMPP       0    0    0    0    0    0    1    0    0    0
ATGCTGCATTAGATGCGTGCG     MLHQMRA       0    0    0    0    0    0    0    3    0    0
ATGCTGCATTAGATTCGTCTT     MLHQIRL       0    0    0    0    0    0    0    0    0    1
ATGCTGCATTAGGAGGGTAGG     MLHQEGR       0    0    0    0    0    1    0    0    0    0
ATGCTGCATTAGGATAATACG     MLHQDNT       0    0    0    0    0    1    1    0    0    0
ATGCTGCATTATGGTCCTCAG     MLHYGPQ       0    0    0    1    0    0    0    0    1    0
ATGCTGCATTCTCCTACGTAT     MLHSPTY       0    0    0    1    0    0    0    0    0    0
ATGCTGCATTCTCGGGTTTGG     MLHSRVW       0    0    0    0    0    0    0    0    0    1
ATGCTGCATTGGTAGACTCTG     MLHWQTL       0    0    0    0    0    1    0    0    0    0
ATGCTGCATTGTGGGTATCAG     MLHCGYQ       0    0    0    0    1    0    0    0    0    0
ATGCTGCATTTGACTTTGAGT     MLHLTLS       0    0    0    0    0    0    0    0    0    1
ATGCTGCATTTGATTTATACG     MLHLIYT       0    0    0    0    0    0    1    0    0    0
ATGCTGCATTTGCGGAATGTT     MLHLRNV       0    0    0    0    0    0    0    0    0    1
ATGCTGCATTTGTCTTTGACG     MLHLSLT       0    0    0    0    0    0    1    0    0    1
ATGCTGCATTTTCATAGTGAG     MLHFHSE       0    0    0    0    1    0    0    0    0    0
ATGCTGCCACAGAAACCAAAA     MLPQKPK       0    0    0    0    0    0    0    0    0    1
ATGCTGCCACCAGCAGAGAAG     MLPPAEK       0    0    0    0    0    0    0    0    0    1
ATGCTGCCCGGTCTGTCTACT     MLPGLST       0    0    0    0    0    0    1    0    0    0
ATGCTGCCGAAGCATCCTGGG     MLPKHPG       0    0    0    0    0    0    0    0    0    1
ATGCTGCCGACGCATGGTGTG     MLPTHGV       0    0    0    0    0    0    1    0    0    0
ATGCTGCCGAGGACTGGTGTG     MLPRTGV       0    0    0    0    0    0    0    1    0    0
ATGCTGCCGAGGACTGGTGTT     MLPRTGV       0    0    0    0    0    0    0    1    0    0
ATGCTGCCGAGGCATCCTAGT     MLPRHPS       0    0    1    0    0    0    0    0    0    0
ATGCTGCCGAGTCCTGTGTTT     MLPSPVF       0    0    0    0    0    0    1    0    0    0
ATGCTGCCGATGAATCTGACT     MLPMNLT       0    0    0    0    0    1    0    0    0    0
ATGCTGCCGCAGCGGGTTAAG     MLPQRVK       0    0    0    0    0    0    0    0    0    1
ATGCTGCCGCATGATTCGAGT     MLPHDSS       0    0    0    1    0    0    0    0    0    0
ATGCTGCCGCCGAATAATCAT     MLPPNNH       0    0    0    0    0    0    1    0    0    0
ATGCTGCCGCCGACGTTGAAG     MLPPTLK       0    0    0    0    0    0    1    0    0    0
ATGCTGCCGCCGAGGTTTCTT     MLPPRFL       0    0    0    0    0    0    1    0    0    0
ATGCTGCCGCCTACTCAGAGG     MLPPTQR       0    0    0    0    0    0    1    1    0    0
ATGCTGCCGCCTTCGGTGCCG     MLPPSVP       0    0    0    0    0    0    0    0    1    0
ATGCTGCCGCTGAAGCGTTTT     MLPLKRF       0    0    0    0    0    1    0    0    0    0
ATGCTGCCGCTGAGTCAGAAT     MLPLSQN       0    0    0    0    0    1    0    0    0    0
ATGCTGCCGCTGCGGGTTAAG     MLPLRVK       0    0    0    0    0    0    0    0    0    1
ATGCTGCCGGAGGTGCGTTCG     MLPEVRS       0    0    0    0    0    0    0    0    0    1
ATGCTGCCGGAGTGGACTATG     MLPEWTM       0    0    0    0    0    1    0    0    0    0
ATGCTGCCGGATCGGAATCTG     MLPDRNL       0    0    0    0    0    0    0    3    0    0
ATGCTGCCGGATGATCCTAGG     MLPDDPR       0    0    0    0    0    0    0    0    0    1
ATGCTGCCGGGGAATGGTATG     MLPGNGM       0    0    0    0    0    1    0    0    0    0
ATGCTGCCGGTTCTTCCGGTG     MLPVLPV       0    0    0    0    0    1    0    0    0    0
ATGCTGCCGTATAATAGTTAT     MLPYNSY       0    0    0    0    0    1    0    0    0    0
ATGCTGCCGTATCCTAGTAAT     MLPYPSN       0    0    0    0    0    0    1    0    0    0
ATGCTGCCGTCGCATAAGTAT     MLPSHKY       0    0    0    0    0    0    1    0    0    0
ATGCTGCCGTCGCCTAGTCGG     MLPSPSR       0    0    0    3    0    0    0    0    0    3
ATGCTGCCGTCTGGTCATATT     MLPSGHI       0    0    0    0    0    1    0    0    0    0
ATGCTGCCGTTGAATACGATG     MLPLNTM       0    0    0    0    0    0    0    0    0    1
ATGCTGCCGTTTCCTAATACT     MLPFPNT       0    0    0    0    0    0    0    0    0    1
ATGCTGCCGTTTGGTAAGATT     MLPFGKI       0    0    0    0    0    0    3    0    0    0
ATGCTGCCGTTTTATTTGTAT     MLPFYLY       0    0    0    0    0    0    1    0    0    0
ATGCTGCCTAAGCAGGAGACG     MLPKQET       0    0    0    1    0    0    0    0    0    0
ATGCTGCCTAAGGCTACGGTG     MLPKATV       0    0    0    0    0    0    0    0    0    1
ATGCTGCCTAATACGAGGGCG     MLPNTRA       0    0    0    0    0    3    0    0    0    0
ATGCTGCCTAATGCTTATTTT     MLPNAYF       0    0    0    0    0    1    0    0    0    0
ATGCTGCCTAATTCTTGGAGT     MLPNSWS       0    0    0    0    0    0    1    0    0    0
ATGCTGCCTACGATGTTGATG     MLPTMLM       0    0    0    0    0    1    0    0    0    0
ATGCTGCCTACTGCGGTTCCT     MLPTAVP       0    0    0    0    0    1    0    0    0    0
ATGCTGCCTAGGGCTTCGCCG     MLPRASP       0    0    0    0    0    1    0    0    0    0
ATGCTGCCTAGGGTGCCGGGT     MLPRVPG       0    0    0    0    0    0    0    1    0    0
ATGCTGCCTAGGTATATTAAT     MLPRYIN       0    0    0    0    0    0    0    0    0    1
ATGCTGCCTAGTACGCATACT     MLPSTHT       0    0    0    0    0    0    3    0    0    0
ATGCTGCCTAGTATGCCTTAT     MLPSMPY       0    0    0    1    0    0    0    0    0    0
ATGCTGCCTAGTTCGGAGATT     MLPSSEI       0    0    0    0    0    0    3    0    0    0
ATGCTGCCTATGCCTGATATT     MLPMPDI       0    0    0    0    0    0    1    0    0    0
ATGCTGCCTATGGATGAGTCT     MLPMDES       0    0    0    0    1    0    0    0    1    0
ATGCTGCCTCAGAATCCTATT     MLPQNPI       0    0    0    0    0    0    0    0    0    1
ATGCTGCCTCAGGTTCAGATG     MLPQVQM       0    0    0    1    0    0    0    0    0    0
ATGCTGCCTCCGCATAATATG     MLPPHNM       0    0    0    0    0    1    0    0    0    0
ATGCTGCCTCCGGCTTATAAT     MLPPAYN       0    0    0    1    0    0    0    0    0    0
ATGCTGCCTCCGTCTATGCCT     MLPPSMP       0    0    0    0    0    0    0    0    0    1
ATGCTGCCTCCGTTTAATCGT     MLPPFNR       0    0    0    0    0    0    0    0    0    1
ATGCTGCCTCCTCTGCTTTCT     MLPPLLS       0    0    0    0    0    0    1    0    0    0
ATGCTGCCTCCTCTTGATTAT     MLPPLDY       0    0    0    0    0    0    1    0    0    0
ATGCTGCCTCCTGCTGTGAAG     MLPPAVK       0    0    0    0    0    0    0    0    0    1
ATGCTGCCTCGGACGGGGATT     MLPRTGI       0    0    1    0    0    0    0    0    0    0
ATGCTGCCTCGGTCTGGTACG     MLPRSGT       0    0    0    0    0    0    0    1    0    0
ATGCTGCCTCTTAATGTTGGG     MLPLNVG       0    0    0    1    0    0    0    0    0    1
ATGCTGCCTCTTACTGCGCGA     MLPLTAR       0    0    0    0    0    0    0    0    1    0
ATGCTGCCTCTTACTGCGCGT     MLPLTAR       0    0    0    0    0    0    0    0    1    0
ATGCTGCCTGAGACGCTGTTG     MLPETLL       0    0    0    0    0    1    0    0    0    0
ATGCTGCCTGATATGAGGTAT     MLPDMRY       0    0    0    0    0    1    0    0    0    0
ATGCTGCCTGATCAGTGGCCT     MLPDQWP       0    0    0    0    0    0    1    0    0    0
ATGCTGCCTGATGTTTATAAG     MLPDVYK       0    0    0    0    0    0    1    0    0    0
ATGCTGCCTGCTCAGGTGCAT     MLPAQVH       0    0    0    0    0    0    1    0    0    0
ATGCTGCCTGGTACTATTCAT     MLPGTIH       0    0    3    0    0    0    0    1    0    0
ATGCTGCCTGTGAATCAGCGT     MLPVNQR       0    0    0    0    0    0    0    1    0    0
ATGCTGCCTGTTGCTACTTAG     MLPVATQ       0    0    0    0    0    0    3    0    0    0
ATGCTGCCTTATCCTAATTGG     MLPYPNW       0    0    0    0    1    0    0    0    0    0
ATGCTGCCTTCGATGTGAGCG     MLPSM*A       0    0    0    0    0    1    0    0    0    0
ATGCTGCCTTCGATGTGTGCG     MLPSMCA       0    0    0    0    0    1    0    0    0    0
ATGCTGCCTTCGATTCAAAAA     MLPSIQK       0    0    0    0    0    1    0    0    0    0
ATGCTGCCTTCGATTCATATT     MLPSIHI       0    0    0    0    0    1    0    0    0    0
ATGCTGCCTTCTGTTACTACT     MLPSVTT       0    0    0    0    1    0    0    0    0    0
ATGCTGCCTTGGGCTCCTATG     MLPWAPM       0    0    0    0    0    0    1    0    0    0
ATGCTGCCTTGGGCTTTTACA     MLPWAFT       0    0    1    0    0    0    0    0    0    0
ATGCTGCCTTGGGCTTTTACT     MLPWAFT       0    0    1    0    0    0    0    0    0    0
ATGCTGCCTTGGTATATTAAT     MLPWYIN       0    0    0    0    0    0    0    0    0    1
ATGCTGCCTTTGCTGTAGACG     MLPLLQT       0    0    0    0    0    0    0    0    0    1
ATGCTGCCTTTGGCTTTGTCG     MLPLALS       0    0    0    0    0    0    0    3    0    0
ATGCTGCCTTTGGTTAGGAGT     MLPLVRS       0    0    1    0    0    0    0    0    0    0
ATGCTGCGGACGAATTGGAAG     MLRTNWK       0    0    0    0    0    0    1    0    0    0
ATGCTGCGGACTATTGATTCG     MLRTIDS       0    0    0    0    0    0    0    0    0    3
ATGCTGCGGAGTGATATTGGG     MLRSDIG       0    0    0    0    0    0    1    0    0    0
ATGCTGCGGAGTGATTATAGT     MLRSDYS       0    0    1    0    0    0    0    0    0    0
ATGCTGCGGATTCAGTTTCCG     MLRIQFP       0    0    0    0    0    1    0    0    0    0
ATGCTGCGGATTCCGACGACA     MLRIPTT       0    0    0    0    0    0    0    0    1    0
ATGCTGCGGATTCCGACGTCT     MLRIPTS       0    0    0    0    0    0    0    0    1    0
ATGCTGCGGCAGGATAGTAAA     MLRQDSK       0    0    0    1    0    0    0    0    0    0
ATGCTGCGGCCTGCTACTGAT     MLRPATD       0    0    0    0    0    0    0    1    0    0
ATGCTGCGGGCTCCTGATCAG     MLRAPDQ       0    0    0    0    0    0    0    0    0    1
ATGCTGCGGGTTTCGGTGTTG     MLRVSVL       0    0    0    0    0    1    0    0    0    0
ATGCTGCGGTAGACGTATTCT     MLRQTYS       0    0    0    0    0    3    0    0    0    0
ATGCTGCGGTTGTCGCTTCCG     MLRLSLP       0    0    0    0    0    0    0    0    0    1
ATGCTGCGGTTTACTAATCAT     MLRFTNH       0    0    0    0    0    0    1    0    0    0
ATGCTGCGTAATACTTTTGAT     MLRNTFD       0    0    0    0    0    1    0    0    0    0
ATGCTGCGTACGGGGTATTTG     MLRTGYL       0    0    0    0    0    0    1    0    0    0
ATGCTGCGTAGTTATACGACG     MLRSYTT       0    0    0    0    0    0    1    0    0    0
ATGCTGCGTCCTACGGATCTT     MLRPTDL       0    0    0    0    0    0    3    0    0    0
ATGCTGCGTGATATTGATATT     MLRDIDI       0    0    0    0    0    0    1    0    0    0
ATGCTGCGTGGTCCGGAGCTG     MLRGPEL       0    0    0    0    0    0    3    0    0    0
ATGCTGCGTGTTACTGTTTGG     MLRVTVW       0    0    0    0    0    1    0    0    0    0
ATGCTGCGTGTTGAGCCGTTT     MLRVEPF       0    0    0    0    0    0    0    1    0    0
ATGCTGCGTTATACTTTTGAT     MLRYTFD       0    0    0    0    0    1    0    0    0    0
ATGCTGCGTTATGTTAAGGAT     MLRYVKD       0    0    0    0    0    0    3    0    0    0
ATGCTGCGTTCGAATCTGGGG     MLRSNLG       0    0    0    1    0    0    0    0    0    0
ATGCTGCGTTGGACTCCTTGG     MLRWTPW       0    0    0    0    0    1    0    0    0    0
ATGCTGCGTTTGGAGATTACG     MLRLEIT       0    0    0    0    0    0    0    0    0    1
ATGCTGCTGAAGGATCAGGCT     MLLKDQA       0    0    0    0    0    0    0    0    0    1
ATGCTGCTGAATAATAAGGAG     MLLNNKE       0    0    1    0    0    0    0    0    0    0
ATGCTGCTGAATAATAAGGAT     MLLNNKD       0    0    1    0    0    0    0    0    0    0
ATGCTGCTGAATATTCCTTTT     MLLNIPF       0    0    0    0    0    1    0    0    0    0
ATGCTGCTGAATTAGGCTATT     MLLNQAI       0    0    0    0    0    0    1    0    0    0
ATGCTGCTGACGTAGGGTCAT     MLLTQGH       0    0    0    0    0    1    0    0    0    0
ATGCTGCTGCATACGACGAAT     MLLHTTN       0    0    0    0    0    1    0    0    0    0
ATGCTGCTGCCGACTCCGATT     MLLPTPI       0    0    0    0    0    0    0    0    1    0
ATGCTGCTGCCGTTGCATCCG     MLLPLHP       0    0    0    0    0    0    1    0    0    0
ATGCTGCTGCCTCCTCCGCAG     MLLPPPQ       0    0    1    0    0    0    0    0    0    0
ATGCTGCTGGAGTTTGATAAG     MLLEFDK       0    0    0    0    0    0    0    0    1    0
ATGCTGCTGGATACTCAAAGA     MLLDTQR       0    0    0    0    0    0    0    0    1    0
ATGCTGCTGGATACTCTTAGT     MLLDTLS       0    0    0    0    0    0    0    0    1    0
ATGCTGCTGGATGTGGATCAG     MLLDVDQ       0    0    0    0    0    0    1    0    0    0
ATGCTGCTGGATTCTGTTCCT     MLLDSVP       0    0    0    0    0    0    1    0    0    0
ATGCTGCTGGATTCTTGTGTG     MLLDSCV       0    0    0    0    0    0    0    0    0    1
ATGCTGCTGGCTCATGGTAAT     MLLAHGN       0    0    0    1    0    0    0    0    0    0
ATGCTGCTGGCTGGTGATACT     MLLAGDT       0    0    0    0    0    0    1    0    0    0
ATGCTGCTGGTGATTTCGAGG     MLLVISR       0    0    0    0    0    0    0    0    0    1
ATGCTGCTGTATAATAAGGAG     MLLYNKE       0    0    0    0    0    0    1    0    0    0
ATGCTGCTGTCGACGCATTAG     MLLSTHQ       0    0    0    0    0    0    1    0    0    0
ATGCTGCTGTCGTATCCGTTG     MLLSYPL       0    0    0    0    0    0    0    0    0    1
ATGCTGCTGTCTCAGGATCCG     MLLSQDP       0    0    0    0    0    0    0    0    0    1
ATGCTGCTGTTTAAGAGTCAG     MLLFKSQ       0    0    0    0    0    1    0    0    0    0
ATGCTGCTTAATCAGAGTACG     MLLNQST       0    0    0    0    0    0    1    0    0    1
ATGCTGCTTAATGAGGCTCGT     MLLNEAR       0    0    0    0    0    0    0    0    0    1
ATGCTGCTTAGGATTCCGGGT     MLLRIPG       0    0    0    0    0    0    1    0    0    0
ATGCTGCTTAGTGATGAGAGG     MLLSDER       0    0    0    0    0    0    3    0    0    0
ATGCTGCTTCAGACTATGTGT     MLLQTMC       0    0    0    0    0    0    1    0    0    0
ATGCTGCTTCAGCCTGTTTGT     MLLQPVC       0    0    0    0    0    0    0    0    1    0
ATGCTGCTTCAGGTTACGGAT     MLLQVTD       0    0    0    0    0    0    1    0    0    0
ATGCTGCTTCAGTTTACTTAG     MLLQFTQ       0    0    0    0    0    0    0    0    0    1
ATGCTGCTTCATTATCATCGG     MLLHYHR       0    0    0    0    0    0    0    1    0    0
ATGCTGCTTCCGATTGTGACT     MLLPIVT       0    0    0    0    0    0    3    0    0    0
ATGCTGCTTGAGCCGCGGATG     MLLEPRM       0    0    0    0    0    0    0    0    1    0
ATGCTGCTTGCGATGGCGCAG     MLLAMAQ       0    0    1    0    0    0    0    0    0    0
ATGCTGCTTGGTCCTGTTCCG     MLLGPVP       0    0    0    0    0    0    0    0    0    3
ATGCTGCTTGTGGTGACTTAG     MLLVVTQ       0    0    0    0    0    0    1    0    0    0
ATGCTGCTTGTGTGGGATAAT     MLLVWDN       0    0    0    0    0    0    1    0    0    0
ATGCTGCTTTATAAGTTGCCT     MLLYKLP       0    0    0    0    0    0    0    0    0    1
ATGCTGCTTTATTATCCGGGT     MLLYYPG       0    0    0    0    0    0    1    0    0    0
ATGCTGGAGAAGTCGGGTGCG     MLEKSGA       0    0    0    0    0    0    0    1    0    0
ATGCTGGAGAAGTGTGATTAT     MLEKCDY       0    0    0    0    0    0    0    0    0    1
ATGCTGGAGAATATGTCGCCG     MLENMSP       0    0    0    0    0    0    0    3    0    0
ATGCTGGAGAATCCGATGTAT     MLENPMY       0    0    0    0    1    0    0    0    0    0
ATGCTGGAGAATCTGTTTCAG     MLENLFQ       0    0    0    0    0    0    1    0    0    0
ATGCTGGAGAATTGGTCTGCT     MLENWSA       0    0    0    0    0    0    0    0    3    0
ATGCTGGAGACGAGTGCGGCT     MLETSAA       0    0    0    0    0    0    0    0    1    0
ATGCTGGAGACGATGATTGTT     MLETMIV       0    0    0    0    0    1    0    0    0    0
ATGCTGGAGACGCATAAGGAT     MLETHKD       0    0    0    0    0    0    0    0    0    1
ATGCTGGAGACGGAGAGGTGT     MLETERC       0    0    0    0    0    0    0    0    1    0
ATGCTGGAGACTAAAGAGAAG     MLETKEK       0    0    0    0    0    0    0    0    1    0
ATGCTGGAGACTAATGTGTAG     MLETNVQ       0    0    0    0    0    0    0    0    1    0
ATGCTGGAGACTAGGTTTACG     MLETRFT       0    0    0    0    0    0    1    0    0    0
ATGCTGGAGACTAGGTTTACT     MLETRFT       0    0    0    0    0    0    1    0    0    0
ATGCTGGAGACTATTCATACG     MLETIHT       0    0    0    0    0    0    0    1    0    0
ATGCTGGAGACTTAGGTGTAA     MLETQV*       0    0    0    0    0    0    1    0    0    0
ATGCTGGAGACTTAGGTGTAT     MLETQVY       0    0    0    0    0    1    1    0    0    0
ATGCTGGAGACTTGTTGTACA     MLETCCT       0    0    0    0    0    0    0    0    0    1
ATGCTGGAGACTTGTTGTACT     MLETCCT       0    0    0    0    0    0    1    0    0    1
ATGCTGGAGATTTCTGTTAGA     MLEISVR       0    0    0    0    0    1    0    0    0    0
ATGCTGGAGATTTCTGTTAGT     MLEISVS       0    0    0    0    0    1    0    0    0    0
ATGCTGGAGCAGAGGCCGACG     MLEQRPT       0    0    0    0    0    0    1    0    0    0
ATGCTGGAGCATAAGCTGATT     MLEHKLI       0    0    0    1    0    0    1    0    0    0
ATGCTGGAGCATACTCATCTG     MLEHTHL       0    0    0    0    0    0    1    0    0    1
ATGCTGGAGCATATTAAGTCT     MLEHIKS       0    0    0    0    0    1    0    0    0    0
ATGCTGGAGCATATTTTTATG     MLEHIFM       0    0    0    0    0    0    0    0    1    0
ATGCTGGAGCCAAAGACGCCG     MLEPKTP       0    0    0    0    0    1    0    0    0    0
ATGCTGGAGCCTAAGTCGCCG     MLEPKSP       0    0    0    0    0    1    0    0    0    0
ATGCTGGAGCGTCCGTTGCAT     MLERPLH       0    0    0    0    0    0    0    0    0    1
ATGCTGGAGCGTTCGAATGGT     MLERSNG       0    0    0    0    0    1    0    0    0    0
ATGCTGGAGCTTGCTAGGGCT     MLELARA       0    0    0    0    0    0    0    1    0    0
ATGCTGGAGGAGACTCTTACT     MLEETLT       0    0    0    0    0    0    3    0    0    0
ATGCTGGAGGAGTTTTGGGTG     MLEEFWV       0    0    0    0    0    1    0    0    0    0
ATGCTGGAGGCGACGTCTCGT     MLEATSR       0    0    0    0    0    1    0    0    0    0
ATGCTGGAGGCGCTGCCTGTG     MLEALPV       0    0    0    0    0    1    0    0    0    0
ATGCTGGAGGCGTAGGAGTTG     MLEAQEL       0    0    0    0    0    0    0    1    0    0
ATGCTGGAGGGTGATAGGCCA     MLEGDRP       0    0    0    0    0    0    1    0    0    0
ATGCTGGAGGGTGATAGGCCT     MLEGDRP       0    0    0    0    0    0    1    0    0    0
ATGCTGGAGGTGATTTTTAAT     MLEVIFN       0    0    0    0    0    0    0    1    0    0
ATGCTGGAGGTTATTAAGCCG     MLEVIKP       0    0    0    0    0    1    0    0    0    0
ATGCTGGAGGTTCGTGCTCCG     MLEVRAP       0    0    0    0    0    0    1    0    0    0
ATGCTGGAGGTTGCTCCGCCG     MLEVAPP       0    0    0    0    0    0    0    0    1    0
ATGCTGGAGTAGACGTTGCTT     MLEQTLL       0    0    0    0    0    0    1    0    0    0
ATGCTGGAGTCGAGGCATTGG     MLESRHW       0    0    0    0    0    0    0    0    1    0
ATGCTGGAGTGGCCTCATACT     MLEWPHT       0    0    0    0    0    1    0    0    0    0
ATGCTGGAGTGGTCGAGTCAG     MLEWSSQ       0    0    0    0    0    0    1    0    0    0
ATGCTGGAGTGTGGGAAGTGT     MLECGKC       0    0    0    0    0    0    0    1    0    0
ATGCTGGAGTTGATGGGTGCT     MLELMGA       0    0    0    0    0    0    0    0    1    0
ATGCTGGAGTTGTAGAGGCCT     MLELQRP       0    0    0    0    0    0    0    1    0    0
ATGCTGGAGTTTCGGACTCCT     MLEFRTP       0    0    0    0    0    0    1    0    0    0
ATGCTGGATAAGCAGCATCCG     MLDKQHP       0    0    0    0    0    1    0    0    0    0
ATGCTGGATAAGCCTCTGACG     MLDKPLT       0    0    0    0    0    0    0    0    0    1
ATGCTGGATAAGCCTTATTCT     MLDKPYS       0    0    0    0    0    0    0    0    0    1
ATGCTGGATAAGCTGGATATT     MLDKLDI       0    0    0    0    0    0    1    0    0    0
ATGCTGGATAATGATCGGCCT     MLDNDRP       0    0    0    0    0    0    1    0    0    0
ATGCTGGATAATTATCATAGG     MLDNYHR       0    0    0    0    0    0    1    0    0    0
ATGCTGGATACGCGTAAGGAT     MLDTRKD       0    0    0    3    0    0    0    0    0    0
ATGCTGGATACGTCGTCTCAG     MLDTSSQ       0    0    0    0    0    0    1    0    0    0
ATGCTGGATACTAAGTATGAG     MLDTKYE       0    0    0    0    0    0    0    0    0    1
ATGCTGGATACTAATTTTGCG     MLDTNFA       0    0    0    0    0    0    0    0    0    1
ATGCTGGATACTCAGCCTTAT     MLDTQPY       0    0    0    0    0    1    0    0    0    0
ATGCTGGATACTCGTGTGATG     MLDTRVM       0    0    0    0    0    0    3    0    0    0
ATGCTGGATACTCGTTGTTCA     MLDTRCS       0    0    0    0    0    0    1    0    0    0
ATGCTGGATACTCGTTGTTCT     MLDTRCS       0    0    0    0    0    0    1    0    0    0
ATGCTGGATACTCTGGGTCCG     MLDTLGP       0    0    0    0    0    0    0    1    0    0
ATGCTGGATACTGCGTGTAGG     MLDTACR       0    0    0    0    0    0    1    0    0    0
ATGCTGGATACTGCGTGTATT     MLDTACI       0    0    0    0    0    0    1    0    0    0
ATGCTGGATACTGTGCTTGAG     MLDTVLE       0    0    0    0    0    0    1    0    0    0
ATGCTGGATACTTTGCATAGT     MLDTLHS       0    0    0    0    0    0    0    0    1    0
ATGCTGGATAGGAATCAAAAA     MLDRNQK       0    0    0    0    0    0    0    0    0    1
ATGCTGGATAGGAATCATTTT     MLDRNHF       0    0    0    0    0    0    0    0    0    1
ATGCTGGATAGGTTGCATTCG     MLDRLHS       0    0    0    0    0    0    0    0    1    0
ATGCTGGATAGTGAGCCTTCT     MLDSEPS       0    0    0    1    0    0    0    0    0    0
ATGCTGGATAGTTTGAGTTCG     MLDSLSS       0    0    0    0    0    0    1    0    0    1
ATGCTGGATAGTTTGAGTTCT     MLDSLSS       0    0    0    0    0    0    1    0    0    0
ATGCTGGATATGGTGCGTTGG     MLDMVRW       0    0    1    0    0    0    0    0    0    0
ATGCTGGATATGTCGCCTGTG     MLDMSPV       0    0    0    0    0    0    0    0    0    1
ATGCTGGATATTACGCAGAAG     MLDITQK       0    0    0    0    0    1    0    0    0    0
ATGCTGGATATTAGTTTGATT     MLDISLI       0    0    0    0    0    1    0    0    0    0
ATGCTGGATATTGTTAAGTTG     MLDIVKL       0    0    0    0    0    0    0    1    0    0
ATGCTGGATCAGTTTCCGACT     MLDQFPT       0    0    0    0    0    0    3    0    0    0
ATGCTGGATCCGACTCATGTT     MLDPTHV       0    0    0    0    0    0    0    0    0    1
ATGCTGGATCCGTTGCAGAGG     MLDPLQR       0    0    0    0    1    0    0    0    0    0
ATGCTGGATCCTCGTCCTACT     MLDPRPT       0    0    0    0    0    0    0    0    0    1
ATGCTGGATCCTGATTCGAGG     MLDPDSR       0    0    0    0    0    0    0    1    0    0
ATGCTGGATCGTAATATTCGG     MLDRNIR       0    0    0    0    1    0    0    0    0    0
ATGCTGGATCGTCATGTTAGT     MLDRHVS       0    0    0    0    0    1    0    0    0    0
ATGCTGGATCGTTCTGCTCAA     MLDRSAQ       0    0    0    0    0    0    0    1    0    0
ATGCTGGATCGTTCTGCTCAT     MLDRSAH       0    0    0    0    0    0    0    1    0    0
ATGCTGGATGAAAGTTCTGGT     MLDESSG       0    0    0    0    0    1    0    0    0    0
ATGCTGGATGAGAAGTCTTCG     MLDEKSS       0    0    0    0    0    0    0    0    0    3
ATGCTGGATGAGCCGCTGCAG     MLDEPLQ       0    0    0    0    0    0    1    0    0    0
ATGCTGGATGATTGGTATCGT     MLDDWYR       0    0    0    0    0    1    0    0    0    0
ATGCTGGATGCGCAGCATAAG     MLDAQHK       0    0    0    0    0    0    0    0    0    1
ATGCTGGATGCTGCGCAGCGG     MLDAAQR       0    0    0    0    0    0    0    1    0    0
ATGCTGGATGGGCGGGGTAGT     MLDGRGS       0    0    0    1    0    0    0    0    0    0
ATGCTGGATGGGTATCATACT     MLDGYHT       0    0    0    1    0    0    0    0    0    0
ATGCTGGATGGTCGTATGGGT     MLDGRMG       0    0    0    0    0    0    0    1    0    1
ATGCTGGATGTTCAGAATACT     MLDVQNT       0    0    0    0    0    1    0    0    0    0
ATGCTGGATTAGATGACTCTT     MLDQMTL       0    0    0    0    0    0    1    0    0    0
ATGCTGGATTAGCCTTAGGCG     MLDQPQA       0    0    0    0    0    0    0    0    0    1
ATGCTGGATTATCCTTTTGGG     MLDYPFG       0    0    0    0    0    0    1    0    0    0
ATGCTGGATTATGCGAATAGG     MLDYANR       0    0    0    0    0    0    0    1    0    0
ATGCTGGATTCGAGGCAGAGT     MLDSRQS       0    0    0    0    0    0    3    0    0    0
ATGCTGGATTCGTTGACGCAT     MLDSLTH       0    0    0    0    0    1    0    0    0    0
ATGCTGGATTGGCGGAGTCGG     MLDWRSR       0    0    0    0    0    1    1    0    0    0
ATGCTGGATTGGCGGAGTCGT     MLDWRSR       0    0    0    0    0    0    1    0    0    0
ATGCTGGATTGGTATCGGATG     MLDWYRM       0    0    1    0    0    0    0    0    0    0
ATGCTGGATTTGTGGCTTAAG     MLDLWLK       0    0    0    0    0    0    1    0    0    0
ATGCTGGCGAAGCCGATTCTA     MLAKPIL       0    0    1    0    0    0    0    0    0    0
ATGCTGGCGAAGTTGCCTTAT     MLAKLPY       0    0    0    0    0    0    0    0    1    0
ATGCTGGCGACGGTTGATCCG     MLATVDP       0    0    0    0    0    0    1    0    0    0
ATGCTGGCGACTCAGATAAAG     MLATQIK       0    0    0    0    0    0    1    0    0    0
ATGCTGGCGACTCAGATTAAG     MLATQIK       0    0    0    0    0    0    1    0    3    0
ATGCTGGCGACTTCGTTGTTG     MLATSLL       0    0    0    0    0    0    0    0    0    1
ATGCTGGCGACTTGGATTCAG     MLATWIQ       0    0    0    1    0    0    0    0    0    0
ATGCTGGCGATGAGTTATGCG     MLAMSYA       0    0    0    0    0    0    1    0    0    0
ATGCTGGCGATGGCTGTGGCT     MLAMAVA       0    0    0    0    0    0    0    1    0    0
ATGCTGGCGATGGGTACGTTA     MLAMGTL       0    0    0    0    0    0    0    1    0    0
ATGCTGGCGATGGGTACGTTT     MLAMGTF       0    0    0    0    0    0    0    1    0    0
ATGCTGGCGATTATTCCGGAG     MLAIIPE       0    0    0    0    0    0    0    1    0    0
ATGCTGGCGCAGGCTAGGGGT     MLAQARG       0    0    3    0    0    0    0    0    0    0
ATGCTGGCGCAGTCTTCGGTT     MLAQSSV       0    0    0    0    0    3    0    0    0    0
ATGCTGGCGCAGTTGCCTTAT     MLAQLPY       0    0    0    0    0    0    0    0    1    0
ATGCTGGCGCCTCTTATTACG     MLAPLIT       0    0    0    0    0    1    0    0    0    0
ATGCTGGCGCCTGCTACGTTT     MLAPATF       0    0    0    0    0    0    0    1    0    0
ATGCTGGCGGAGCTTCCGCCG     MLAELPP       0    0    0    0    0    1    0    0    0    0
ATGCTGGCGGATCGTGTTCAG     MLADRVQ       0    0    0    0    0    0    0    0    1    0
ATGCTGGCGTAGCCGATTCTT     MLAQPIL       0    0    1    0    0    0    0    0    0    0
ATGCTGGCGTATGTGAATCCG     MLAYVNP       0    0    0    0    0    3    1    0    0    0
ATGCTGGCGTCGACTCATTAT     MLASTHY       0    0    0    1    0    0    0    0    0    0
ATGCTGGCGTCTCAGATTAAG     MLASQIK       0    0    0    0    0    0    0    1    0    0
ATGCTGGCGTCTTATTGGAAG     MLASYWK       0    0    0    0    0    3    0    0    0    0
ATGCTGGCGTGGACGCCGACG     MLAWTPT       0    0    0    0    0    1    0    0    0    0
ATGCTGGCGTGTAATTTGGGT     MLACNLG       0    0    0    0    0    0    0    3    0    0
ATGCTGGCTAAGCAGCCTTGG     MLAKQPW       0    0    0    0    0    0    0    0    0    1
ATGCTGGCTAAGGATAATTCT     MLAKDNS       0    0    0    0    0    0    0    1    0    0
ATGCTGGCTAAGTCGTTTCAT     MLAKSFH       0    0    0    0    1    0    0    0    0    0
ATGCTGGCTAATACTACTGAT     MLANTTD       0    0    0    0    0    1    0    1    0    0
ATGCTGGCTAATGCGAATTGG     MLANANW       0    0    0    1    0    0    0    0    0    0
ATGCTGGCTACGACTTCGTGT     MLATTSC       0    0    0    0    0    0    1    0    0    0
ATGCTGGCTAGTAATACGGAG     MLASNTE       0    0    0    0    0    0    0    1    0    0
ATGCTGGCTATTAATTAGATG     MLAINQM       0    0    0    0    0    0    0    0    0    1
ATGCTGGCTATTTGGCGTTAT     MLAIWRY       0    0    0    0    0    0    0    0    0    1
ATGCTGGCTCATACTACTATG     MLAHTTM       0    0    1    0    0    0    0    0    0    0
ATGCTGGCTCATTCGCTGAGG     MLAHSLR       0    0    0    0    0    0    1    0    0    0
ATGCTGGCTCCGAATAGTTTT     MLAPNSF       0    0    0    0    0    0    0    0    0    1
ATGCTGGCTCCGAATTTGCAG     MLAPNLQ       0    0    0    0    0    0    1    0    0    0
ATGCTGGCTCCGGGGAAGAAT     MLAPGKN       0    0    0    0    0    0    1    0    0    0
ATGCTGGCTCGTCCGAGTTTG     MLARPSL       0    0    0    1    0    0    0    0    0    0
ATGCTGGCTCGTTTGGAGTCG     MLARLES       0    0    0    0    0    0    0    1    0    0
ATGCTGGCTCTGCCTACGACG     MLALPTT       0    0    0    0    0    0    0    1    0    0
ATGCTGGCTGATCAGTCGGCT     MLADQSA       0    0    0    0    0    0    0    0    0    1
ATGCTGGCTGATTGTAGGTTT     MLADCRF       0    0    0    0    0    0    0    0    0    1
ATGCTGGCTGCGGATAAGAAT     MLAADKN       0    0    0    0    0    0    0    0    0    3
ATGCTGGCTGCGTTTCATCAG     MLAAFHQ       0    0    0    0    0    0    1    0    0    0
ATGCTGGCTGGTAAGAATTAG     MLAGKNQ       0    0    0    0    0    0    0    0    0    3
ATGCTGGCTTAGATTAAGGCT     MLAQIKA       0    0    0    0    0    0    0    0    0    3
ATGCTGGCTTCGGATTGGCAG     MLASDWQ       0    0    0    0    0    0    0    3    0    0
ATGCTGGCTTCTTTTTGGACT     MLASFWT       0    0    0    0    0    0    0    0    0    1
ATGCTGGCTTGGCCGAATTGG     MLAWPNW       0    0    0    0    0    0    1    0    0    0
ATGCTGGCTTTGGTTACGAAT     MLALVTN       0    0    0    0    0    1    0    0    0    0
ATGCTGGCTTTTAGTCCTAGT     MLAFSPS       0    0    0    0    0    0    1    0    0    0
ATGCTGGGGCAGACTGTTAAT     MLGQTVN       0    0    0    0    0    1    0    0    0    0
ATGCTGGGGCATATTCAGCAT     MLGHIQH       0    0    0    3    0    0    0    0    0    0
ATGCTGGGGCATGTTCATAAG     MLGHVHK       0    0    0    0    0    0    1    0    0    0
ATGCTGGGGCCGCCGTGGTTG     MLGPPWL       0    0    0    0    0    1    0    0    0    3
ATGCTGGGGCCGGATGCGCAT     MLGPDAH       0    0    0    0    0    1    0    0    0    0
ATGCTGGGGCCTCATGTTAAT     MLGPHVN       0    0    0    0    0    0    1    0    0    0
ATGCTGGGGCTTAATTCTAAT     MLGLNSN       0    0    0    0    0    1    0    0    0    0
ATGCTGGGGCTTCAGTTGTCT     MLGLQLS       0    0    0    0    0    0    1    0    0    0
ATGCTGGGGGAGCGGTCTCAA     MLGERSQ       0    0    0    0    0    0    1    0    0    0
ATGCTGGGGGAGCGGTCTCAT     MLGERSH       0    0    0    0    0    1    1    7    0    0
ATGCTGGGGGATACGCCGAAT     MLGDTPN       0    0    0    0    0    0    0    0    0    1
ATGCTGGGGGCGATGACGTTT     MLGAMTF       0    0    0    0    0    0    0    0    0    1
ATGCTGGGGGCTTGTCCTCAA     MLGACPQ       0    0    0    0    0    0    0    0    0    1
ATGCTGGGGGGGAAGACTATT     MLGGKTI       0    0    0    0    0    0    3    0    0    0
ATGCTGGGGGTGTATAATGTG     MLGVYNV       0    0    0    0    0    0    0    1    0    0
ATGCTGGGGGTTAGTCCGATT     MLGVSPI       0    0    0    1    0    0    0    0    0    0
ATGCTGGGGTAGAATACGTCT     MLGQNTS       0    0    0    0    0    1    0    0    0    0
ATGCTGGGGTATAAGCCTTCA     MLGYKPS       0    0    0    0    0    0    0    1    0    0
ATGCTGGGGTATAAGCCTTCT     MLGYKPS       0    0    0    0    0    0    0    1    0    0
ATGCTGGGGTATCATAGGCTT     MLGYHRL       0    0    0    0    0    0    3    0    0    0
ATGCTGGGGTCGGGTTGGTTG     MLGSGWL       0    0    0    0    0    0    0    3    0    0
ATGCTGGGGTCTACGCTTACT     MLGSTLT       0    0    0    0    0    0    0    0    0    1
ATGCTGGGGTTGCTGGATAAG     MLGLLDK       0    0    1    0    0    0    0    0    0    0
ATGCTGGGTACGTCTTGGAAA     MLGTSWK       0    0    0    0    0    0    0    0    0    1
ATGCTGGGTACGTCTTGGAAT     MLGTSWN       0    0    0    0    0    0    3    0    0    1
ATGCTGGGTATTAATTCGGGT     MLGINSG       0    0    0    0    0    0    0    1    0    1
ATGCTGGGTATTTGTAAGCCG     MLGICKP       0    0    0    0    0    1    0    0    0    0
ATGCTGGGTCAGGATCCTCCG     MLGQDPP       0    0    0    0    0    3    0    0    0    0
ATGCTGGGTCCGTCGGGGTAT     MLGPSGY       0    0    0    0    0    3    0    0    0    0
ATGCTGGGTCCTACTGTGGGT     MLGPTVG       0    0    0    0    0    4    0    0    0    1
ATGCTGGGTCCTGCGCCTAAT     MLGPAPN       0    0    0    1    0    0    0    0    0    0
ATGCTGGGTCTGAATTATCCG     MLGLNYP       0    0    0    0    0    0    1    0    0    3
ATGCTGGGTGCTCCTACTCTT     MLGAPTL       0    0    0    0    0    0    1    0    0    0
ATGCTGGGTGCTGATCAGTAT     MLGADQY       0    0    0    0    0    0    1    0    0    0
ATGCTGGGTGGGTCTGCGGAG     MLGGSAE       0    0    0    0    0    0    0    1    0    0
ATGCTGGGTGGTGATTTTACT     MLGGDFT       0    0    0    0    0    0    1    0    0    0
ATGCTGGGTTAGGCGCGTTCT     MLGQARS       0    0    0    0    0    0    0    0    1    0
ATGCTGGGTTCGTGGAGTCCT     MLGSWSP       0    0    0    0    0    0    0    0    0    1
ATGCTGGGTTCTACTGTTATT     MLGSTVI       0    0    0    0    0    0    1    0    0    0
ATGCTGGGTTCTCATACTCTG     MLGSHTL       0    0    0    0    0    0    1    0    0    0
ATGCTGGGTTGGGATGCGTAG     MLGWDAQ       0    0    0    0    0    0    0    0    0    1
ATGCTGGGTTGTGAGCGGTGG     MLGCERW       0    0    0    0    0    0    0    0    1    0
ATGCTGGGTTTTAATTCGGGT     MLGFNSG       0    0    0    0    0    1    0    0    0    0
ATGCTGGTGAATAATGATGTT     MLVNNDV       0    0    0    0    0    0    0    1    0    0
ATGCTGGTGACACAGCAGCAG     MLVTQQQ       0    0    0    0    0    0    1    0    0    0
ATGCTGGTGAGTCCGATGGAT     MLVSPMD       0    0    0    0    0    0    1    0    0    0
ATGCTGGTGAGTGTTAATCTT     MLVSVNL       0    0    0    0    0    3    0    0    0    0
ATGCTGGTGATGGTGCCGATG     MLVMVPM       0    0    0    0    0    0    0    0    1    0
ATGCTGGTGATTCCGATTTGT     MLVIPIC       0    0    0    0    0    0    0    1    0    0
ATGCTGGTGCCGACTTTTCAG     MLVPTFQ       0    0    0    0    0    0    0    1    0    0
ATGCTGGTGCGGTTGACTCCG     MLVRLTP       0    0    0    0    0    0    0    0    0    1
ATGCTGGTGGAGAAGACGTAT     MLVEKTY       0    0    0    0    0    0    0    1    0    0
ATGCTGGTGGAGGGTCTTCGT     MLVEGLR       0    0    0    0    0    1    0    0    0    0
ATGCTGGTGGATGCGGCTGGT     MLVDAAG       0    0    0    0    0    0    0    0    0    1
ATGCTGGTGGATTATTAGGGT     MLVDYQG       0    0    0    0    0    1    0    0    0    0
ATGCTGGTGGCGAATCCGGGT     MLVANPG       0    0    0    0    0    0    0    1    0    0
ATGCTGGTGGCGGAGCATGAG     MLVAEHE       0    0    0    0    0    0    0    0    3    0
ATGCTGGTGGGAAGAAGAGAG     MLVGRRE       0    0    0    0    0    0    0    0    0    1
ATGCTGGTGGGTAGTAGTGAG     MLVGSSE       0    0    0    0    0    0    0    0    0    1
ATGCTGGTGTCGACGGCTTGG     MLVSTAW       0    0    0    0    0    0    0    0    1    0
ATGCTGGTGTCGGAGAAGAGA     MLVSEKR       0    0    0    0    0    0    0    0    0    1
ATGCTGGTGTCGGAGAAGAGT     MLVSEKS       0    0    0    0    0    0    0    0    0    1
ATGCTGGTGTCTACGTTGGGG     MLVSTLG       0    0    0    0    0    0    0    0    0    1
ATGCTGGTGTCTGATAAGCTT     MLVSDKL       0    0    0    0    0    0    0    1    0    0
ATGCTGGTTAATAAGGTTCAT     MLVNKVH       0    0    0    1    0    0    1    0    0    0
ATGCTGGTTAATAATAGTCAT     MLVNNSH       0    0    0    0    0    0    1    0    0    0
ATGCTGGTTACGGGGAATTGG     MLVTGNW       0    0    0    0    0    0    0    0    0    1
ATGCTGGTTAGGCCTGCTGAG     MLVRPAE       0    0    0    0    0    0    0    0    0    1
ATGCTGGTTATGCCGACGGGT     MLVMPTG       0    0    0    0    0    0    0    1    0    0
ATGCTGGTTATTGCTTATAAG     MLVIAYK       0    0    0    0    0    0    0    1    0    0
ATGCTGGTTCAGACGGATATT     MLVQTDI       0    0    0    0    0    0    0    1    0    0
ATGCTGGTTCAGCGTTCGCAT     MLVQRSH       0    0    0    0    0    0    1    0    0    0
ATGCTGGTTCAGTGTTGTCAT     MLVQCCH       0    0    0    0    0    0    1    0    0    0
ATGCTGGTTCATGTTGCTCCG     MLVHVAP       0    0    0    0    0    0    0    1    0    0
ATGCTGGTTCCGTGGGTGCAG     MLVPWVQ       0    0    3    0    0    0    0    0    0    0
ATGCTGGTTCCTAATACTAGT     MLVPNTS       0    0    0    0    0    0    0    0    0    1
ATGCTGGTTCCTCAGACTAAG     MLVPQTK       0    0    0    0    0    1    0    0    0    0
ATGCTGGTTCGTCTTGTTTGT     MLVRLVC       0    0    0    0    0    1    0    0    0    0
ATGCTGGTTGAGAAGCTGACG     MLVEKLT       0    0    0    0    0    0    0    0    0    1
ATGCTGGTTGAGTCTCTTGAG     MLVESLE       0    0    0    0    0    0    0    1    0    0
ATGCTGGTTGAGTCTCTTGAT     MLVESLD       0    0    0    0    0    0    0    1    0    0
ATGCTGGTTGAGTTGGTTCAG     MLVELVQ       0    0    0    0    0    1    0    0    0    0
ATGCTGGTTGGGGCTCCTCAG     MLVGAPQ       0    0    0    0    0    0    3    0    0    0
ATGCTGGTTGGTCCGCCGGTT     MLVGPPV       0    0    0    0    0    0    0    0    1    3
ATGCTGGTTGGTCTGCCGGAA     MLVGLPE       0    0    0    0    0    0    0    0    1    0
ATGCTGGTTGTGTTGTAGATT     MLVVLQI       0    0    0    0    0    0    0    1    0    0
ATGCTGGTTTCTCTTGGGCAG     MLVSLGQ       0    0    0    0    0    0    1    0    0    0
ATGCTGTAGAAGGAGGGGATG     MLQKEGM       0    0    0    0    0    1    0    0    0    0
ATGCTGTAGAATATTTGTGCT     MLQNICA       0    0    0    0    0    0    0    0    0    1
ATGCTGTAGAATGATGGGAAG     MLQNDGK       0    0    3    0    0    0    0    0    0    0
ATGCTGTAGAATGCGGCTTCT     MLQNAAS       0    0    0    0    0    3    0    0    0    0
ATGCTGTAGAATGCTGTGGCA     MLQNAVA       0    0    0    0    0    0    0    0    0    1
ATGCTGTAGACGGTGATTACG     MLQTVIT       0    0    0    3    0    0    0    0    0    0
ATGCTGTAGACTAGTCCTGAG     MLQTSPE       0    0    0    0    0    0    0    0    0    1
ATGCTGTAGAGGCCTTATACG     MLQRPYT       0    0    0    0    0    0    1    0    0    0
ATGCTGTAGAGTGATCAGATT     MLQSDQI       0    0    0    0    0    0    1    0    0    0
ATGCTGTAGATGACGGTTATT     MLQMTVI       0    0    0    0    0    0    0    1    0    0
ATGCTGTAGATTAGTGGTGAT     MLQISGD       0    0    0    1    0    0    0    0    0    0
ATGCTGTAGATTGTGGCTCAG     MLQIVAQ       0    0    0    0    0    0    1    0    0    0
ATGCTGTAGATTTTGGAGAGG     MLQILER       0    0    0    0    0    0    1    0    0    0
ATGCTGTAGCTGAATGTTAGG     MLQLNVR       0    0    0    0    0    0    0    1    0    0
ATGCTGTAGGCGATTGAGATG     MLQAIEM       0    0    0    0    0    1    0    0    0    0
ATGCTGTAGGCGCCGCAGACG     MLQAPQT       0    0    0    0    0    0    0    0    1    0
ATGCTGTAGGCGTATGCTACG     MLQAYAT       0    0    0    0    0    0    1    0    0    0
ATGCTGTAGGCTTATCCGTTT     MLQAYPF       0    0    0    0    0    0    1    0    0    0
ATGCTGTAGTATGCTGTGGCT     MLQYAVA       0    0    0    0    0    0    0    0    0    1
ATGCTGTAGTCGTCGGATATT     MLQSSDI       0    0    0    0    0    0    0    0    0    1
ATGCTGTATAAGATGGGTCCT     MLYKMGP       0    0    0    0    0    1    0    0    0    0
ATGCTGTATAAGCTGATGAGT     MLYKLMS       0    0    0    0    0    1    0    0    0    0
ATGCTGTATACGTTGCATGGT     MLYTLHG       0    0    0    0    0    0    0    1    0    0
ATGCTGTATACTATGCCGCAG     MLYTMPQ       0    0    0    1    0    0    0    0    0    0
ATGCTGTATACTATGCCGCAT     MLYTMPH       0    0    0    1    0    0    0    0    0    0
ATGCTGTATACTCAGGGTATG     MLYTQGM       0    0    0    0    0    0    0    0    0    1
ATGCTGTATAGGGAGTTTATG     MLYREFM       0    0    0    0    0    0    0    0    1    0
ATGCTGTATAGGTCGCAGAAA     MLYRSQK       0    0    0    0    0    1    0    0    0    0
ATGCTGTATAGGTCGCAGAAT     MLYRSQN       0    0    0    0    0    1    0    0    0    0
ATGCTGTATATGACTGATAAT     MLYMTDN       0    0    0    0    0    0    0    1    0    0
ATGCTGTATATGCAGCGGCAT     MLYMQRH       0    0    0    0    0    0    0    1    0    0
ATGCTGTATCAGGGTAGGGAG     MLYQGRE       0    0    0    0    0    1    0    0    0    0
ATGCTGTATCATCCGGCTAGT     MLYHPAS       0    0    0    0    0    0    1    0    0    0
ATGCTGTATCATCTGCTGTAG     MLYHLLQ       0    0    0    0    0    0    0    0    1    0
ATGCTGTATCATGATCGTCAG     MLYHDRQ       0    0    0    0    0    0    1    0    0    0
ATGCTGTATCCGTTTAGTTGG     MLYPFSW       0    0    0    0    0    1    0    0    0    0
ATGCTGTATCCTACGGGGTAA     MLYPTG*       0    0    0    0    0    0    0    1    0    0
ATGCTGTATCCTACGGGGTTT     MLYPTGF       0    0    0    0    0    0    0    1    0    0
ATGCTGTATCTTGATATGTTT     MLYLDMF       0    0    0    0    0    0    0    1    0    0
ATGCTGTATGAGCCTGTGCTG     MLYEPVL       0    0    0    0    0    0    3    0    0    0
ATGCTGTATGATGATCCGCAG     MLYDDPQ       0    0    0    0    0    0    1    0    0    0
ATGCTGTATGATGCTACGGGT     MLYDATG       0    0    0    0    0    0    1    0    0    0
ATGCTGTATGATTCTACGGGT     MLYDSTG       0    0    0    0    0    0    1    0    0    0
ATGCTGTATGGGGATCGTCCT     MLYGDRP       0    0    0    0    0    0    0    0    1    0
ATGCTGTATGTTCCGCATTCT     MLYVPHS       0    0    0    0    0    0    0    0    0    1
ATGCTGTATTATGATGGTAGG     MLYYDGR       0    0    0    0    0    0    0    0    0    1
ATGCTGTATTCTGGTGATACT     MLYSGDT       0    0    0    0    0    0    1    0    0    0
ATGCTGTATTTGATGGGTCCT     MLYLMGP       0    0    0    0    0    1    0    0    0    0
ATGCTGTATTTGCAGCGGCAT     MLYLQRH       0    0    0    0    0    0    0    0    1    0
ATGCTGTCGAATAGGTACGAG     MLSNRYE       0    0    0    0    0    0    0    1    0    0
ATGCTGTCGAATAGGTTCGAG     MLSNRFE       0    0    0    0    0    0    0    1    0    1
ATGCTGTCGAATGTGAAGGCT     MLSNVKA       0    0    0    0    0    0    0    3    0    0
ATGCTGTCGACGCGGTTTACT     MLSTRFT       0    0    0    0    0    0    0    0    1    0
ATGCTGTCGACTCCGGCGAGG     MLSTPAR       0    0    0    0    0    3    0    0    0    0
ATGCTGTCGACTTATTCTTAT     MLSTYSY       0    0    0    1    0    0    0    0    0    0
ATGCTGTCGAGGGTTCAGTAG     MLSRVQQ       0    0    0    0    0    0    3    0    0    0
ATGCTGTCGAGGTGGGTGCAG     MLSRWVQ       0    0    1    0    0    0    0    0    0    0
ATGCTGTCGATGACGAAGGCT     MLSMTKA       0    0    0    0    0    3    0    0    0    0
ATGCTGTCGATTACTTCGACT     MLSITST       0    0    0    0    0    0    0    0    1    0
ATGCTGTCGCATGATCTTACT     MLSHDLT       0    0    0    0    0    0    0    0    0    1
ATGCTGTCGCCGACTCATATT     MLSPTHI       0    0    0    0    0    0    0    1    0    0
ATGCTGTCGCCTCATAAGCCA     MLSPHKP       0    0    0    0    0    1    0    0    0    0
ATGCTGTCGCGGGATGGTGGT     MLSRDGG       0    0    0    0    0    0    1    0    0    0
ATGCTGTCGCGGGTGGCTGAT     MLSRVAD       0    0    0    0    0    1    0    0    0    0
ATGCTGTCGCTGATGGGTGCT     MLSLMGA       0    0    0    0    0    0    0    1    0    0
ATGCTGTCGCTGGCTCCGCAT     MLSLAPH       0    0    0    0    0    0    0    1    0    0
ATGCTGTCGGAGTCTCGGTAT     MLSESRY       0    0    0    0    0    0    1    0    0    0
ATGCTGTCGGATATTGCGAGT     MLSDIAS       0    0    0    0    0    0    0    0    1    0
ATGCTGTCGGCGATGATGAAG     MLSAMMK       0    0    0    0    0    0    0    0    0    1
ATGCTGTCGGCGGATAGGCAG     MLSADRQ       0    0    0    0    0    0    0    0    0    1
ATGCTGTCGGCTCAGGCGATT     MLSAQAI       0    0    0    0    0    0    1    0    0    0
ATGCTGTCGGCTGATCATAGT     MLSADHS       0    0    0    0    0    1    0    0    0    0
ATGCTGTCGGGGCAGATGCAG     MLSGQMQ       0    0    0    0    0    0    0    1    0    0
ATGCTGTCGGGTGATGGGAGT     MLSGDGS       0    0    0    0    0    1    0    0    0    0
ATGCTGTCGGGTTTGACAACA     MLSGLTT       0    0    0    0    0    0    1    0    0    0
ATGCTGTCGGGTTTGACTTCT     MLSGLTS       0    0    0    0    0    0    1    0    0    0
ATGCTGTCGGTGCAGACTTAG     MLSVQTQ       0    0    0    0    0    0    0    0    0    3
ATGCTGTCGGTGCCGGAGACT     MLSVPET       0    0    0    1    0    0    0    0    0    1
ATGCTGTCGGTGGCTGCTCAG     MLSVAAQ       0    0    0    1    0    0    0    0    0    3
ATGCTGTCGGTTCAGACTCAG     MLSVQTQ       0    0    0    1    0    0    0    0    0    0
ATGCTGTCGTAGTTGCGTTAG     MLSQLRQ       0    0    0    0    0    0    0    0    0    1
ATGCTGTCGTCTCTTTTGGAG     MLSSLLE       0    0    0    0    0    0    1    0    0    0
ATGCTGTCGTCTGAGACTCAT     MLSSETH       0    0    0    0    0    0    0    1    0    0
ATGCTGTCGTCTTGGCTTGAT     MLSSWLD       0    0    0    0    0    0    1    0    0    0
ATGCTGTCGTGGAATTAGATA     MLSWNQI       0    0    0    0    0    1    0    0    0    0
ATGCTGTCGTGGAATTAGATT     MLSWNQI       0    0    0    0    0    1    0    0    0    0
ATGCTGTCGTGGTCGAATAAG     MLSWSNK       0    0    0    0    1    0    0    0    0    0
ATGCTGTCGTGTGAGCTTGAT     MLSCELD       0    0    0    0    0    0    0    0    0    1
ATGCTGTCGTTTCATGGGCAT     MLSFHGH       0    0    0    0    0    0    0    1    0    0
ATGCTGTCGTTTCATGGGCTG     MLSFHGL       0    0    0    0    0    0    0    1    0    0
ATGCTGTCTAAGGTGCCTGTT     MLSKVPV       0    0    0    0    0    3    0    0    0    0
ATGCTGTCTAATATGTTTGTT     MLSNMFV       0    0    0    0    0    1    0    0    0    0
ATGCTGTCTAATGGGAAGAAT     MLSNGKN       0    0    0    0    0    0    1    0    0    0
ATGCTGTCTACGATTCATTCA     MLSTIHS       0    0    0    0    0    0    1    0    0    0
ATGCTGTCTACGATTCATTCT     MLSTIHS       0    0    0    0    0    0    4    0    0    0
ATGCTGTCTACGCCGATTGGG     MLSTPIG       0    0    0    0    0    0    1    0    0    0
ATGCTGTCTACTATTAGGCTA     MLSTIRL       0    0    0    0    0    0    1    0    0    0
ATGCTGTCTACTATTAGGCTT     MLSTIRL       0    0    0    0    0    0    3    0    0    0
ATGCTGTCTACTCAGTCGCGT     MLSTQSR       0    0    0    3    0    0    0    0    0    1
ATGCTGTCTACTGAGCATAAT     MLSTEHN       0    0    0    0    0    1    1    0    0    0
ATGCTGTCTATTGATGATACG     MLSIDDT       0    0    0    0    0    0    3    0    0    0
ATGCTGTCTCATTATTTTGAT     MLSHYFD       0    0    0    0    0    0    1    0    0    0
ATGCTGTCTCCTATTGAGGGG     MLSPIEG       0    0    0    0    0    1    0    0    0    0
ATGCTGTCTCCTCGTCATGAG     MLSPRHE       0    0    0    0    0    0    0    0    0    1
ATGCTGTCTCCTGCTCCGCTT     MLSPAPL       0    0    0    0    1    0    0    0    0    0
ATGCTGTCTCTGACGAATGTG     MLSLTNV       0    0    0    0    0    0    1    0    0    0
ATGCTGTCTCTTGCGTCTCTT     MLSLASL       0    0    0    0    0    0    0    0    1    0
ATGCTGTCTGAGGCGTATAGG     MLSEAYR       0    0    0    0    0    1    0    0    0    0
ATGCTGTCTGAGTGGTAGACA     MLSEWQT       0    0    0    0    0    0    0    1    0    0
ATGCTGTCTGAGTGGTAGACT     MLSEWQT       0    0    0    0    0    0    0    1    0    0
ATGCTGTCTGAGTTTCATCGG     MLSEFHR       0    0    0    0    0    1    0    0    0    0
ATGCTGTCTGATCTGGATATG     MLSDLDM       0    0    0    0    0    0    0    3    0    0
ATGCTGTCTGCGTATAGTAAA     MLSAYSK       0    0    0    0    0    1    0    0    0    0
ATGCTGTCTGCGTATAGTAAT     MLSAYSN       0    0    0    0    0    1    0    0    0    0
ATGCTGTCTGCTCCGAATGAT     MLSAPND       0    0    0    1    0    0    0    0    0    0
ATGCTGTCTGCTCGTTTGCCT     MLSARLP       0    0    0    0    0    1    0    0    0    0
ATGCTGTCTGCTTTTAATTCT     MLSAFNS       0    0    0    0    0    0    0    0    0    1
ATGCTGTCTGGGGGTATTGAT     MLSGGID       0    0    0    0    0    0    0    1    0    0
ATGCTGTCTGTGTCGGTTGAT     MLSVSVD       0    0    0    0    0    1    0    0    0    0
ATGCTGTCTGTTCCTTGGATG     MLSVPWM       0    0    0    0    0    0    0    1    0    0
ATGCTGTCTTAGACTAGTAAG     MLSQTSK       0    0    0    0    0    0    0    1    0    0
ATGCTGTCTTATCCGACTCGT     MLSYPTR       0    0    0    0    0    0    0    0    0    1
ATGCTGTCTTCTCAGTCTTGG     MLSSQSW       0    0    0    0    0    0    0    0    1    0
ATGCTGTCTTCTCGTGAGATG     MLSSREM       0    0    0    0    0    1    0    0    0    0
ATGCTGTCTTGGACTAATTTA     MLSWTNL       0    0    0    0    0    0    0    1    0    0
ATGCTGTCTTGGACTAATTTT     MLSWTNF       0    0    0    0    0    0    0    1    0    0
ATGCTGTCTTGGCCTGCTAGG     MLSWPAR       0    0    0    0    0    0    1    0    0    0
ATGCTGTGGAATTCGCCTCAG     MLWNSPQ       0    0    0    0    0    0    0    0    0    1
ATGCTGTGGACTGGTACTATG     MLWTGTM       0    0    0    0    0    1    0    0    0    1
ATGCTGTGGAGTAATTATCAG     MLWSNYQ       0    0    0    0    0    0    0    0    0    1
ATGCTGTGGAGTCCGGGGTAT     MLWSPGY       0    0    0    0    0    0    0    0    1    0
ATGCTGTGGATGCCTCAGAAG     MLWMPQK       0    0    0    0    0    0    1    0    0    0
ATGCTGTGGATTTAGGATGCT     MLWIQDA       0    0    0    0    0    0    0    0    0    1
ATGCTGTGGCAGAAGGCTGAG     MLWQKAE       0    0    0    0    0    0    1    0    0    0
ATGCTGTGGCCGAATGATCTT     MLWPNDL       0    0    0    0    0    0    0    0    0    1
ATGCTGTGGCCGATTGTGGGT     MLWPIVG       0    0    0    0    0    0    0    0    0    1
ATGCTGTGGCCGCATTCGCCG     MLWPHSP       0    0    1    0    0    0    0    1    0    0
ATGCTGTGGCCTGCTCCTAAG     MLWPAPK       0    0    0    0    0    0    0    1    0    0
ATGCTGTGGCCTGGGCCTTAT     MLWPGPY       0    0    0    0    0    0    3    0    0    0
ATGCTGTGGCCTTGGCGAAAG     MLWPWRK       0    0    0    0    0    0    0    0    0    1
ATGCTGTGGCCTTGGCGTATG     MLWPWRM       0    0    0    0    0    0    0    0    0    1
ATGCTGTGGGAGGTTCATTTT     MLWEVHF       0    0    0    0    0    1    0    0    0    0
ATGCTGTGGGATCATTCGCTG     MLWDHSL       0    0    0    0    0    0    0    0    1    0
ATGCTGTGGGCTGATCATGCT     MLWADHA       0    0    1    0    0    0    0    0    0    0
ATGCTGTGGGCTGGTTGGTCT     MLWAGWS       0    0    0    0    0    1    0    0    0    0
ATGCTGTGGGTTAGTCCTATT     MLWVSPI       0    0    0    0    0    0    0    0    0    1
ATGCTGTGGGTTGTGCCGTAG     MLWVVPQ       0    0    0    0    0    0    1    0    0    0
ATGCTGTGGTCTAGTAGTGTG     MLWSSSV       0    0    0    0    0    0    1    0    0    0
ATGCTGTGTACTGGGTTTCCG     MLCTGFP       0    0    0    0    0    0    0    0    0    1
ATGCTGTGTAGAGCGCAGACA     MLCRAQT       0    0    0    0    0    0    1    0    0    0
ATGCTGTGTCCGACGCCGTGT     MLCPTPC       0    0    0    0    0    1    0    0    0    0
ATGCTGTGTCCGGGGAAGTGT     MLCPGKC       0    0    0    0    0    0    1    0    0    1
ATGCTGTGTCCGGGGAATTGT     MLCPGNC       0    0    0    0    0    0    0    0    0    1
ATGCTGTGTTGTGGTGCTTAT     MLCCGAY       0    0    0    0    0    0    0    1    0    0
ATGCTGTGTTTGTATACTTCG     MLCLYTS       0    0    0    0    0    0    1    0    0    0
ATGCTGTTGAATAAGGGTGAG     MLLNKGE       0    0    0    3    0    0    0    0    0    0
ATGCTGTTGAATAATCCTTAG     MLLNNPQ       0    0    0    0    0    0    1    0    0    0
ATGCTGTTGAATCATTATAGT     MLLNHYS       0    0    0    0    0    1    0    0    0    0
ATGCTGTTGACGGAGAGGAGT     MLLTERS       0    0    0    3    0    0    0    0    0    0
ATGCTGTTGACTACTCTGGAT     MLLTTLD       0    0    0    0    0    0    0    0    1    0
ATGCTGTTGACTGCGGAGTCG     MLLTAES       0    0    0    0    0    0    0    0    0    1
ATGCTGTTGCAGAATGCTGTT     MLLQNAV       0    0    0    0    0    1    0    0    0    0
ATGCTGTTGCCTGATATTTGG     MLLPDIW       0    0    0    0    0    0    0    0    0    1
ATGCTGTTGCTGAATGCTGTT     MLLLNAV       0    0    0    0    0    1    0    0    0    0
ATGCTGTTGGAGACGTAGAAT     MLLETQN       0    0    0    0    0    0    0    0    0    1
ATGCTGTTGGATAGTTAAAAA     MLLDS*K       0    0    0    0    0    0    0    0    0    1
ATGCTGTTGGATGAGGCTCGT     MLLDEAR       0    0    0    0    0    0    1    0    0    0
ATGCTGTTGGATTCTGCTGAG     MLLDSAE       0    0    0    0    0    1    0    0    0    0
ATGCTGTTGGCGGATAATCTG     MLLADNL       0    0    0    0    0    1    0    0    0    0
ATGCTGTTGGGGCCTAGGACG     MLLGPRT       0    0    0    0    0    0    0    0    1    0
ATGCTGTTGGTTAGTTATAAT     MLLVSYN       0    0    0    0    0    0    0    0    0    1
ATGCTGTTGTAGAGTCCTACT     MLLQSPT       0    0    0    0    0    0    0    1    0    0
ATGCTGTTGTATAGTGATGAT     MLLYSDD       0    0    0    0    0    0    0    0    1    0
ATGCTGTTGTATTCGTCTTCT     MLLYSSS       0    0    0    0    0    0    0    1    0    0
ATGCTGTTGTCGTCGGATATT     MLLSSDI       0    0    0    0    0    0    0    0    0    1
ATGCTGTTGTGGACTGTGCGT     MLLWTVR       0    0    0    0    0    0    0    0    0    1
ATGCTGTTTAAGGAGCGAACT     MLFKERT       0    0    0    0    0    0    0    0    0    1
ATGCTGTTTAAGGAGCGTACG     MLFKERT       0    0    0    0    0    0    0    0    0    1
ATGCTGTTTACTACGCATTTG     MLFTTHL       0    0    0    0    0    0    0    1    0    0
ATGCTGTTTAGTCTTCCTTCG     MLFSLPS       0    0    0    0    1    0    0    0    0    0
ATGCTGTTTCAGACTTCGCTG     MLFQTSL       0    0    0    1    0    0    0    0    0    0
ATGCTGTTTCAGGCTCCTACT     MLFQAPT       0    0    0    0    0    0    0    1    0    0
ATGCTGTTTCATAATGTTAAT     MLFHNVN       0    0    0    0    0    0    0    1    0    0
ATGCTGTTTCCGAGTGGTATT     MLFPSGI       0    0    0    0    0    0    3    0    0    0
ATGCTGTTTCGTTTTCCGCAG     MLFRFPQ       0    0    0    0    0    0    0    3    0    0
ATGCTGTTTCTGCTGGAGACT     MLFLLET       0    0    0    0    0    1    0    0    0    0
ATGCTGTTTGCGCCTTGGTCT     MLFAPWS       0    0    0    0    0    0    0    0    0    1
ATGCTGTTTGCTCCTTCTCCT     MLFAPSP       0    0    0    0    0    0    0    0    1    0
ATGCTGTTTGGGCAGGGGCAG     MLFGQGQ       0    0    0    0    0    0    0    0    0    1
ATGCTGTTTGGGTAGATGCGT     MLFGQMR       0    0    0    0    0    0    0    0    0    1
ATGCTGTTTTCTGCTGGTAGG     MLFSAGR       0    0    0    0    0    0    1    0    0    0
ATGCTGTTTTCTGGGTCGCTG     MLFSGSL       0    0    0    0    0    0    3    0    0    0
ATGCTGTTTTTGCCTCCGTAG     MLFLPPQ       0    0    0    0    1    0    0    0    0    0
ATGCTTAAGACGAAGTGGCAG     MLKTKWQ       0    0    0    0    0    0    0    0    0    3
ATGCTTAAGACGATTGCTTCG     MLKTIAS       0    0    0    0    0    0    0    1    0    0
ATGCTTAAGACTCATTCTCGT     MLKTHSR       0    0    0    0    0    0    1    0    0    0
ATGCTTAAGAGTGAGAAGTCT     MLKSEKS       0    0    0    0    0    1    0    0    0    0
ATGCTTAAGATGGTGCCTGAG     MLKMVPE       0    0    0    0    0    0    0    1    0    0
ATGCTTAAGATTAGTCTTACA     MLKISLT       0    0    0    0    0    1    0    0    0    0
ATGCTTAAGATTAGTCTTACT     MLKISLT       0    0    0    0    0    1    0    0    0    0
ATGCTTAAGATTCATTCGAAT     MLKIHSN       0    0    0    0    0    0    3    0    0    0
ATGCTTAAGATTTAGACTCTT     MLKIQTL       0    0    0    0    0    1    0    0    0    0
ATGCTTAAGCCTGAGTTTCAT     MLKPEFH       0    0    0    0    1    0    0    0    0    0
ATGCTTAAGCCTTATAATCTT     MLKPYNL       0    0    0    0    0    0    0    0    0    1
ATGCTTAAGCCTTATCCGAAT     MLKPYPN       0    0    0    0    0    0    1    0    0    0
ATGCTTAAGCCTTGGGCTCCG     MLKPWAP       0    0    0    0    0    0    0    0    0    1
ATGCTTAAGGATTTGCCTCCT     MLKDLPP       0    0    0    0    0    3    0    0    0    0
ATGCTTAAGGCTCCGCATGGT     MLKAPHG       0    0    0    0    0    0    0    0    1    0
ATGCTTAAGGGGAGTTATTCA     MLKGSYS       0    0    0    0    0    1    0    0    0    0
ATGCTTAAGGGGAGTTATTCT     MLKGSYS       0    0    0    0    0    1    0    0    0    0
ATGCTTAAGGTGGCGGAGACA     MLKVAET       0    0    0    0    0    0    0    0    1    0
ATGCTTAAGGTGGCGGAGACT     MLKVAET       0    0    0    0    0    0    0    0    1    0
ATGCTTAAGGTTGAGCTTGGG     MLKVELG       0    0    0    0    0    0    1    0    0    0
ATGCTTAAGTCGGATATTAAA     MLKSDIK       0    0    0    0    0    0    1    0    0    0
ATGCTTAAGTCGGATATTATT     MLKSDII       0    0    0    0    0    0    1    0    0    0
ATGCTTAAGTCGTCGAATGTA     MLKSSNV       0    0    0    0    0    0    0    0    1    0
ATGCTTAAGTCGTCGAATGTT     MLKSSNV       0    0    0    0    0    0    0    3    1    0
ATGCTTAAGTCTAGTCATTCG     MLKSSHS       0    0    0    0    0    0    0    1    0    0
ATGCTTAAGTGTGAGAAGTCT     MLKCEKS       0    0    0    0    0    1    0    0    0    0
ATGCTTAATAATACTATTTTG     MLNNTIL       0    0    0    0    0    0    1    0    0    0
ATGCTTAATAATCATTCTTTG     MLNNHSL       0    0    0    0    0    0    0    0    0    1
ATGCTTAATAATGCTCCTTCG     MLNNAPS       0    0    0    0    0    0    1    0    0    0
ATGCTTAATAATTCGTCGCCT     MLNNSSP       0    0    0    0    1    1    0    0    0    0
ATGCTTAATACGCATGAACCA     MLNTHEP       0    0    0    0    0    0    0    1    0    0
ATGCTTAATACGCATGATCCT     MLNTHDP       0    0    0    0    0    0    0    1    0    0
ATGCTTAATACGCTGTATAGT     MLNTLYS       0    0    0    0    0    0    1    0    0    0
ATGCTTAATACTAGTGCGTAT     MLNTSAY       0    0    0    0    0    0    0    1    0    0
ATGCTTAATACTGATCGGAAT     MLNTDRN       0    0    0    0    0    0    0    1    0    1
ATGCTTAATAGTGTGCTTCAT     MLNSVLH       0    0    0    0    0    0    0    0    0    3
ATGCTTAATATGCCTACTTCG     MLNMPTS       0    0    0    1    3    1    0    0    0    0
ATGCTTAATATTAATGCTAAT     MLNINAN       0    0    0    0    0    0    0    0    1    0
ATGCTTAATATTCGGATGCAA     MLNIRMQ       0    0    0    0    0    0    0    1    0    0
ATGCTTAATCAGCCGCCTCGT     MLNQPPR       0    0    0    0    0    1    0    0    0    0
ATGCTTAATCAGGAGCAAAGG     MLNQEQR       0    0    0    0    0    0    0    0    0    1
ATGCTTAATCAGGCTCAGAAT     MLNQAQN       0    0    0    0    0    0    0    0    1    0
ATGCTTAATCAGTTTCAGTAG     MLNQFQQ       0    0    0    0    0    0    0    1    0    0
ATGCTTAATCATAGTGTGGTT     MLNHSVV       0    0    0    0    0    0    1    0    0    0
ATGCTTAATCCGGGGTTTAAT     MLNPGFN       0    0    0    0    0    0    0    0    1    0
ATGCTTAATCCGGTGACGAGT     MLNPVTS       0    0    0    0    0    1    0    0    0    0
ATGCTTAATCCTCCTCTTATG     MLNPPLM       0    0    0    0    0    1    0    0    0    0
ATGCTTAATCGGAATCTGAAT     MLNRNLN       0    0    0    0    0    0    0    0    0    1
ATGCTTAATCGTACTTCGGCA     MLNRTSA       0    0    0    0    0    1    0    0    0    0
ATGCTTAATCGTACTTCGGCT     MLNRTSA       0    0    0    0    0    1    0    0    0    0
ATGCTTAATCGTTCTGATACT     MLNRSDT       0    0    0    0    0    3    0    0    0    0
ATGCTTAATCTGAATCAGACG     MLNLNQT       0    0    0    0    0    0    0    1    0    0
ATGCTTAATCTGAATCTGACG     MLNLNLT       0    0    0    0    0    0    0    1    0    0
ATGCTTAATCTGGCTACGAAT     MLNLATN       0    0    0    0    0    0    0    1    0    0
ATGCTTAATCTGGTGACGATT     MLNLVTI       0    0    0    0    0    0    1    0    0    0
ATGCTTAATCTTTGGGCTTCT     MLNLWAS       0    0    0    0    0    1    0    0    0    0
ATGCTTAATCTTTTGTTTTCG     MLNLLFS       0    0    0    0    0    0    0    0    0    1
ATGCTTAATGAGCTTGTGCTG     MLNELVL       0    0    0    0    0    0    1    0    0    0
ATGCTTAATGATCATGAGAAT     MLNDHEN       0    0    0    0    0    0    1    0    0    0
ATGCTTAATGCGATTGATGGT     MLNAIDG       0    0    0    0    0    0    1    0    0    1
ATGCTTAATGCGTTGCAGCCG     MLNALQP       0    0    0    0    0    0    0    1    0    0
ATGCTTAATGGGTTGAAGCTT     MLNGLKL       0    0    0    0    0    0    0    0    0    1
ATGCTTAATGGTACTAGTGTG     MLNGTSV       0    0    0    0    0    1    0    0    0    0
ATGCTTAATGTTCAGCCTAAA     MLNVQPK       0    0    0    0    0    0    1    0    0    0
ATGCTTAATGTTCAGCCTAAT     MLNVQPN       0    0    0    0    0    0    1    0    0    0
ATGCTTAATGTTCAGCTGCTT     MLNVQLL       0    0    0    0    0    0    1    0    1    0
ATGCTTAATTCAGAACGAGAG     MLNSERE       0    0    0    1    0    0    0    0    0    0
ATGCTTAATTCGCAGGCTTAT     MLNSQAY       0    0    0    0    0    0    1    0    0    0
ATGCTTAATTCGTTTGGTATT     MLNSFGI       0    0    0    0    0    0    0    0    1    0
ATGCTTAATTCTGATCGGAAT     MLNSDRN       0    0    0    0    0    0    1    0    0    0
ATGCTTAATTCTGATCGTGTG     MLNSDRV       0    0    0    1    0    0    0    0    0    0
ATGCTTAATTCTGTTTCGACA     MLNSVST       0    0    0    0    0    0    1    0    0    0
ATGCTTAATTCTGTTTCGACT     MLNSVST       0    0    0    0    0    0    1    1    0    0
ATGCTTAATTGTCTTACTATG     MLNCLTM       0    0    0    0    0    0    0    0    0    1
ATGCTTAATTTTCCGGAGAAT     MLNFPEN       0    0    0    0    0    0    3    0    0    0
ATGCTTAATTTTCGGATGCAT     MLNFRMH       0    0    0    0    0    0    0    1    0    0
ATGCTTAATTTTTCGCCTGTG     MLNFSPV       0    0    0    0    0    0    1    0    0    0
ATGCTTACGAAGCCGTTGTAG     MLTKPLQ       0    0    0    0    0    0    0    1    0    0
ATGCTTACGAAGCTGCCGATT     MLTKLPI       0    0    0    0    0    0    1    0    0    0
ATGCTTACGAATAATTTGCGG     MLTNNLR       0    0    0    0    0    1    0    0    0    0
ATGCTTACGAATAGTAAGTTT     MLTNSKF       0    0    0    0    0    0    0    0    0    1
ATGCTTACGAATTATTATAGT     MLTNYYS       0    0    0    0    0    0    0    0    0    1
ATGCTTACGACGGAGAATCTT     MLTTENL       0    0    0    0    0    0    1    0    0    0
ATGCTTACGACTACTATGAAT     MLTTTMN       0    0    0    0    0    1    0    0    0    0
ATGCTTACGAGTACGATGATG     MLTSTMM       0    0    0    0    0    0    1    0    0    0
ATGCTTACGAGTACGCTGGTG     MLTSTLV       0    0    0    0    0    0    1    1    0    0
ATGCTTACGAGTCGGAATGTG     MLTSRNV       0    0    0    0    0    0    0    0    0    1
ATGCTTACGAGTCGGAATGTT     MLTSRNV       0    0    0    0    0    0    0    0    0    1
ATGCTTACGATGATTCAGCTT     MLTMIQL       0    0    0    0    0    0    0    0    0    1
ATGCTTACGATGTCTCCGTCT     MLTMSPS       0    0    0    0    1    0    0    0    0    0
ATGCTTACGATTCCGATGGAT     MLTIPMD       0    0    0    0    0    0    0    0    1    0
ATGCTTACGCAGAAGGCTGTG     MLTQKAV       0    0    0    0    0    0    0    0    0    1
ATGCTTACGCAGCATCATTAT     MLTQHHY       0    0    1    0    0    1    0    1    0    0
ATGCTTACGCAGTTGGAGACG     MLTQLET       0    0    0    0    0    0    0    0    0    1
ATGCTTACGCCTCCGAAGACG     MLTPPKT       0    0    0    0    0    0    1    0    0    0
ATGCTTACGCCTGATAATTTG     MLTPDNL       0    0    0    0    0    0    1    0    0    0
ATGCTTACGCCTGTGCCGAAT     MLTPVPN       0    0    0    0    0    0    1    0    0    0
ATGCTTACGCGTATGCTGCCT     MLTRMLP       0    0    0    1    0    0    0    0    0    0
ATGCTTACGGAGAATATGGAT     MLTENMD       0    0    0    0    0    0    0    3    0    0
ATGCTTACGGAGTCTGAGCGT     MLTESER       0    0    0    0    0    0    0    0    0    1
ATGCTTACGGATAGTGTGCCG     MLTDSVP       0    0    0    0    0    0    1    0    0    0
ATGCTTACGGATCATCATCCG     MLTDHHP       0    0    0    0    0    0    0    0    0    1
ATGCTTACGGATTGGCAGGCT     MLTDWQA       0    0    0    0    0    0    0    3    0    0
ATGCTTACGGCGAATTCTTGT     MLTANSC       0    0    0    0    0    0    0    0    0    1
ATGCTTACGGCTAATATTAGG     MLTANIR       0    0    0    1    0    0    0    0    0    0
ATGCTTACGGCTCATTCTCTG     MLTAHSL       0    0    0    0    0    0    3    0    0    0
ATGCTTACGGGTCTGTCAAAG     MLTGLSK       0    0    0    0    0    0    3    0    0    0
ATGCTTACGGGTCTGTCTAAG     MLTGLSK       0    0    0    0    0    1    3    0    0    0
ATGCTTACGGTGATGAAGAGT     MLTVMKS       0    0    0    0    0    3    0    0    0    0
ATGCTTACGGTGATGGATTCT     MLTVMDS       0    0    0    0    0    0    1    0    0    1
ATGCTTACGGTGCCGACTCAT     MLTVPTH       0    0    0    0    0    0    1    0    0    0
ATGCTTACGGTTTATAAGAAT     MLTVYKN       0    0    0    0    0    0    0    1    0    0
ATGCTTACGTAGGCGAATTAT     MLTQANY       0    0    0    0    1    0    0    0    0    0
ATGCTTACGTAGGTTACTGTG     MLTQVTV       0    0    0    0    0    1    0    0    0    0
ATGCTTACGTATAGTTCGCAT     MLTYSSH       0    0    0    0    0    1    0    0    0    0
ATGCTTACGTCGTTAGGGTCG     MLTSLGS       0    0    0    0    0    0    0    1    0    0
ATGCTTACGTCGTTGCCGGAG     MLTSLPE       0    0    0    0    1    0    0    0    0    0
ATGCTTACGTCGTTGCCGGAT     MLTSLPD       0    0    0    0    1    0    0    0    0    0
ATGCTTACGTCGTTTGGGTCG     MLTSFGS       0    0    0    0    0    1    0    1    0    0
ATGCTTACGTCTAATGCTTTG     MLTSNAL       0    0    0    0    0    0    0    0    0    1
ATGCTTACGTGGATTTATACG     MLTWIYT       0    0    0    0    0    0    0    0    0    1
ATGCTTACGTGGTAGGGTTTG     MLTWQGL       0    0    0    0    0    0    0    1    0    0
ATGCTTACGTGGTTTGGTAGT     MLTWFGS       0    0    0    0    0    0    0    1    0    0
ATGCTTACGTGTGATTGTCCG     MLTCDCP       0    0    0    0    0    0    0    3    0    0
ATGCTTACTAATCGGACGAAT     MLTNRTN       0    0    0    0    0    0    0    3    0    0
ATGCTTACTAATCTGATTAGT     MLTNLIS       0    0    0    0    0    0    1    0    0    0
ATGCTTACTACGATTAAGAGG     MLTTIKR       0    0    0    0    0    0    0    0    0    1
ATGCTTACTACGCAGCCTCCT     MLTTQPP       0    0    0    0    0    1    0    0    0    0
ATGCTTACTACGCCGGCGGCT     MLTTPAA       0    0    0    0    0    0    1    0    0    0
ATGCTTACTACGCCTTTTCTG     MLTTPFL       0    0    0    0    0    0    0    1    0    0
ATGCTTACTACGGTGAAGATT     MLTTVKI       0    0    0    0    0    0    1    0    0    0
ATGCTTACTACTCCGCATGGT     MLTTPHG       0    0    0    0    0    1    0    0    0    0
ATGCTTACTAGTACTCCGGAT     MLTSTPD       0    0    3    1    0    0    1    0    0    0
ATGCTTACTAGTATGCCGAAT     MLTSMPN       0    0    0    0    0    0    1    0    0    0
ATGCTTACTAGTGAGAGTCGG     MLTSESR       0    0    0    0    0    3    0    0    0    0
ATGCTTACTAGTGTGAATGGT     MLTSVNG       0    0    0    0    0    0    0    3    0    0
ATGCTTACTAGTTGGAATATT     MLTSWNI       0    0    0    0    0    0    1    0    0    0
ATGCTTACTATTTTGGGTTAT     MLTILGY       0    0    0    0    0    0    1    0    0    0
ATGCTTACTCAGATGCTTGAT     MLTQMLD       0    0    0    0    0    3    0    0    0    0
ATGCTTACTCATACGTATACG     MLTHTYT       0    0    0    0    1    0    0    0    0    0
ATGCTTACTCATCGTGAGCTT     MLTHREL       0    0    0    0    0    0    0    0    0    1
ATGCTTACTCCGTCTGATGCA     MLTPSDA       0    0    0    0    0    0    0    0    1    0
ATGCTTACTCCGTCTGATGCT     MLTPSDA       0    0    0    0    0    0    0    0    1    0
ATGCTTACTCGGAATGGGAAT     MLTRNGN       0    0    0    0    0    0    0    0    1    0
ATGCTTACTCGTATGCAGACG     MLTRMQT       0    0    0    0    0    0    0    3    0    0
ATGCTTACTCGTGCTATTTAT     MLTRAIY       0    0    0    0    0    0    0    0    0    3
ATGCTTACTCTTGGGTCTAAG     MLTLGSK       0    0    0    0    0    0    1    0    0    0
ATGCTTACTGAGTTTGCGACG     MLTEFAT       0    0    0    0    0    0    0    1    0    0
ATGCTTACTGATGGGTGTTCG     MLTDGCS       0    0    0    0    0    0    1    0    0    0
ATGCTTACTGATTCGAGTTTG     MLTDSSL       0    0    1    0    0    0    0    1    0    0
ATGCTTACTGCGAATAGGTAT     MLTANRY       0    0    0    0    0    0    1    0    0    0
ATGCTTACTGCGACGAGTTTG     MLTATSL       0    0    0    0    0    0    1    0    0    1
ATGCTTACTGGGCAGAGAGAG     MLTGQRE       0    0    0    1    0    0    0    0    0    0
ATGCTTACTGGGCAGAGTGTG     MLTGQSV       0    0    0    1    0    0    0    0    0    0
ATGCTTACTGGGGATATTGTT     MLTGDIV       0    0    0    0    0    0    0    0    0    1
ATGCTTACTGGGGATGCTCGT     MLTGDAR       0    0    0    0    0    0    0    0    3    0
ATGCTTACTGGTACGGAGACG     MLTGTET       0    0    0    0    0    1    0    0    0    0
ATGCTTACTGTGAAGCTGGCT     MLTVKLA       0    0    0    0    0    0    1    0    0    0
ATGCTTACTGTGATGGAGACG     MLTVMET       0    0    0    0    0    0    0    0    0    1
ATGCTTACTGTGCATGATACA     MLTVHDT       0    0    0    0    0    0    0    1    0    0
ATGCTTACTGTGCATGATACT     MLTVHDT       0    0    0    0    0    0    0    1    0    0
ATGCTTACTGTGCTGGCAGGA     MLTVLAG       0    0    0    0    0    0    0    0    1    0
ATGCTTACTGTGCTGGCTGGT     MLTVLAG       0    0    0    0    0    0    0    0    1    0
ATGCTTACTGTTCCGCCTCAT     MLTVPPH       0    0    0    0    0    0    1    0    0    0
ATGCTTACTGTTGAGTCTTCG     MLTVESS       0    0    0    0    0    0    1    0    0    0
ATGCTTACTTAGAAGATTTGA     MLTQKI*       0    0    0    0    0    0    0    0    1    0
ATGCTTACTTAGAAGATTTGT     MLTQKIC       0    0    0    0    0    0    0    0    1    0
ATGCTTACTTCGGAGATGACT     MLTSEMT       0    0    0    0    0    1    0    0    0    0
ATGCTTACTTCGTCTTAGATG     MLTSSQM       0    0    0    0    1    0    0    0    0    0
ATGCTTACTTCGTGGCGGTTT     MLTSWRF       0    0    0    0    0    1    0    0    0    0
ATGCTTACTTCTATTAGTAAT     MLTSISN       0    0    0    0    0    0    0    0    0    1
ATGCTTACTTCTATTATTGGG     MLTSIIG       0    0    0    0    0    0    0    0    0    1
ATGCTTACTTCTATTATTGGT     MLTSIIG       0    0    0    0    0    0    0    0    0    1
ATGCTTACTTCTTATCGGGTA     MLTSYRV       0    0    0    1    0    0    0    0    0    0
ATGCTTACTTCTTATCGGGTT     MLTSYRV       0    0    0    1    0    1    0    0    0    0
ATGCTTACTTGTACTCCGGAT     MLTCTPD       0    0    1    0    0    0    0    0    0    0
ATGCTTACTTTGCATCAGCAT     MLTLHQH       0    0    0    0    0    0    0    0    1    0
ATGCTTAGGACGATTACGATG     MLRTITM       0    0    0    0    0    0    0    1    0    0
ATGCTTAGGACGGGTTCTGAT     MLRTGSD       0    0    0    0    0    0    3    0    0    0
ATGCTTAGGCAGGAGGCTTCT     MLRQEAS       0    0    0    0    0    0    1    0    0    0
ATGCTTAGGGAGTTTGATCCA     MLREFDP       0    0    0    1    0    0    0    0    0    0
ATGCTTAGGGAGTTTGATCCT     MLREFDP       0    0    0    1    0    0    0    0    0    0
ATGCTTAGGGATATTGTTCAG     MLRDIVQ       0    0    0    0    0    0    1    0    0    0
ATGCTTAGGGATTGGCCTACA     MLRDWPT       0    0    0    0    0    0    0    0    1    0
ATGCTTAGGGATTGGCCTACT     MLRDWPT       0    0    0    0    0    0    0    0    1    0
ATGCTTAGGGGTCAGACTGTG     MLRGQTV       0    0    0    0    0    0    0    0    0    1
ATGCTTAGGGGTCAGACTGTT     MLRGQTV       0    0    0    0    0    0    0    0    0    1
ATGCTTAGGGTTGAGGAGAGT     MLRVEES       0    0    0    0    0    0    0    1    0    0
ATGCTTAGGTCAAAAACAAGA     MLRSKTR       0    0    0    0    0    0    0    1    0    0
ATGCTTAGGTCTAATACTAGT     MLRSNTS       0    0    0    0    0    0    1    1    0    0
ATGCTTAGTAAGGCTACAACG     MLSKATT       0    0    0    0    0    0    0    0    0    1
ATGCTTAGTAAGGCTACTACG     MLSKATT       0    0    0    0    0    0    0    0    0    1
ATGCTTAGTACGGGTATGGCG     MLSTGMA       0    0    0    0    0    0    0    1    0    0
ATGCTTAGTACGTAGGCGTTG     MLSTQAL       0    0    0    0    1    0    0    0    0    0
ATGCTTAGTACTAAGATGGCG     MLSTKMA       0    0    0    0    0    0    0    0    0    1
ATGCTTAGTACTCATTTTTCG     MLSTHFS       0    0    0    1    0    0    0    0    0    0
ATGCTTAGTATTGATCCTGCT     MLSIDPA       0    0    0    0    0    0    1    0    0    0
ATGCTTAGTATTGTGGTGGAG     MLSIVVE       0    0    0    0    0    0    1    0    0    0
ATGCTTAGTCCGAATGATAAT     MLSPNDN       0    0    0    0    0    0    0    3    0    0
ATGCTTAGTCCGCCTTTTAAT     MLSPPFN       0    0    0    0    0    0    1    0    0    0
ATGCTTAGTCCTCTTCCTAGT     MLSPLPS       0    0    0    0    0    1    0    0    0    0
ATGCTTAGTCCTTTTACGGGG     MLSPFTG       0    0    0    0    0    0    0    1    0    0
ATGCTTAGTCTGTATATGCCT     MLSLYMP       0    0    0    1    0    0    0    0    0    0
ATGCTTAGTGATGATAATACA     MLSDDNT       0    0    0    0    0    0    1    0    0    0
ATGCTTAGTGATGATAATACT     MLSDDNT       0    0    0    0    0    0    1    0    0    0
ATGCTTAGTGCTCAGGTGTAT     MLSAQVY       0    0    0    0    0    0    3    0    0    0
ATGCTTAGTTAGCTGACGATT     MLSQLTI       0    0    0    0    0    0    1    0    0    0
ATGCTTAGTTATCAGCGGACT     MLSYQRT       0    0    0    0    0    0    0    0    1    0
ATGCTTAGTTATTCGCCGGAT     MLSYSPD       0    0    0    0    0    0    0    1    0    0
ATGCTTAGTTCGCTGCTTTCT     MLSSLLS       0    0    0    0    0    0    0    0    1    0
ATGCTTAGTTCTAAGACTACG     MLSSKTT       0    0    0    0    0    0    0    1    0    0
ATGCTTAGTTTGCTGCCTAAT     MLSLLPN       0    0    0    0    0    0    0    1    0    0
ATGCTTATGAAGTTGACGAAT     MLMKLTN       0    0    0    0    0    1    0    0    0    0
ATGCTTATGACGACGCAGACT     MLMTTQT       0    0    0    0    0    0    1    0    0    0
ATGCTTATGACGCATGGTTAT     MLMTHGY       0    0    0    0    0    0    0    0    0    1
ATGCTTATGAGTCGGTCGCCT     MLMSRSP       0    0    0    0    0    1    0    0    0    0
ATGCTTATGATTCTGACGAAG     MLMILTK       0    0    0    0    0    0    1    0    0    0
ATGCTTATGCAGACTTATCAT     MLMQTYH       0    0    0    0    0    0    1    0    0    0
ATGCTTATGCCGGAGCATGCT     MLMPEHA       0    0    0    0    0    0    1    0    0    0
ATGCTTATGCTGGAGGAGAAG     MLMLEEK       0    0    0    0    0    0    1    0    0    0
ATGCTTATGGAGAATTTTAAG     MLMENFK       0    0    0    3    0    0    0    0    0    0
ATGCTTATGGAGAGGGCGTCT     MLMERAS       0    0    0    0    0    0    0    0    0    3
ATGCTTATGGAGCGTAGTGAG     MLMERSE       0    0    0    0    0    3    0    0    0    0
ATGCTTATGGAGTCTCAGCAG     MLMESQQ       0    0    0    0    0    0    0    4    0    0
ATGCTTATGGGTTAGATTGAG     MLMGQIE       0    0    0    0    0    0    0    1    0    0
ATGCTTATGGGTTTTCGGCCT     MLMGFRP       0    0    0    0    0    0    0    1    0    0
ATGCTTATGGTGGATCGTCCG     MLMVDRP       0    0    0    0    0    0    0    0    1    0
ATGCTTATGTAGGGGAGTCTG     MLMQGSL       0    0    0    0    0    1    0    0    0    0
ATGCTTATGTAGGTGGAGAGG     MLMQVER       0    0    0    0    0    0    1    0    0    0
ATGCTTATGTAGGTGGAGAGT     MLMQVES       0    0    0    0    0    0    1    0    0    0
ATGCTTATGTCTACGCCTTCG     MLMSTPS       0    0    0    0    0    0    0    0    0    1
ATGCTTATGTTGGGGAGTCTG     MLMLGSL       0    0    0    0    0    1    0    0    0    0
ATGCTTATGTTGGGTGCGTTT     MLMLGAF       0    0    0    0    0    0    1    0    0    0
ATGCTTATGTTTCTGACGGAG     MLMFLTE       0    0    1    0    0    0    0    0    0    0
ATGCTTATGTTTGATACTCTT     MLMFDTL       0    0    0    0    0    0    0    0    0    1
ATGCTTATTAAGCCGCCGACT     MLIKPPT       0    0    0    0    0    0    1    0    0    0
ATGCTTATTACTGTGCATGAT     MLITVHD       0    0    0    0    0    0    1    0    0    0
ATGCTTATTACTTCGACGCAT     MLITSTH       0    0    0    0    0    0    1    0    0    0
ATGCTTATTATTGCGGGGGAT     MLIIAGD       0    0    0    0    0    1    0    0    0    0
ATGCTTATTATTGCTTCGCCT     MLIIASP       0    0    0    0    1    0    0    0    0    0
ATGCTTATTCAGACGCGTACG     MLIQTRT       0    0    0    0    0    0    0    0    0    1
ATGCTTATTCCGCTGCGTGGG     MLIPLRG       0    0    0    0    0    0    1    0    0    0
ATGCTTATTCTTGGTCCTACT     MLILGPT       0    0    0    0    0    0    0    1    0    0
ATGCTTATTGATAGGACGAGT     MLIDRTS       0    0    0    0    0    1    0    0    0    0
ATGCTTATTGATCCGGATCGG     MLIDPDR       0    0    0    0    0    0    0    0    0    3
ATGCTTATTGATCGGCAGACG     MLIDRQT       0    0    0    3    0    0    0    0    0    0
ATGCTTATTGATCTTTTTGGT     MLIDLFG       0    0    0    0    0    0    0    1    0    0
ATGCTTATTGCTCAGGATTTT     MLIAQDF       0    0    0    0    0    0    1    0    0    0
ATGCTTATTGGGCAGGGGACG     MLIGQGT       0    0    0    0    0    0    1    0    0    0
ATGCTTATTGGTAGTTTTAAG     MLIGSFK       0    0    0    0    0    0    0    0    0    1
ATGCTTATTGTGCGTACGGCG     MLIVRTA       0    0    0    0    0    0    0    1    0    0
ATGCTTATTGTTCATAGTAAG     MLIVHSK       0    0    0    0    0    0    0    0    0    1
ATGCTTATTTAGCTGCCTAAT     MLIQLPN       0    0    0    1    0    0    0    0    0    0
ATGCTTATTTCGTCTGGGCAT     MLISSGH       0    0    0    0    0    0    0    0    0    1
ATGCTTATTTTGCAGACGCCG     MLILQTP       0    0    1    0    0    0    0    0    0    0
ATGCTTATTTTTGCGGGGGAT     MLIFAGD       0    0    0    0    0    1    0    0    0    0
ATGCTTCAGAAGGTGTGTGTG     MLQKVCV       0    0    0    0    0    0    0    1    0    0
ATGCTTCAGAATTATAAGCCG     MLQNYKP       0    0    0    0    0    0    0    0    0    1
ATGCTTCAGAATTATATGCCG     MLQNYMP       0    0    0    0    0    0    0    0    0    1
ATGCTTCAGACGAATTGGCAG     MLQTNWQ       0    0    0    1    0    0    0    0    0    0
ATGCTTCAGACGCATCAGGAT     MLQTHQD       0    0    0    0    0    0    1    0    0    0
ATGCTTCAGACGGATTATAAT     MLQTDYN       0    0    0    0    0    0    0    0    0    1
ATGCTTCAGACGTGGTATTCT     MLQTWYS       0    0    0    0    0    0    1    0    3    0
ATGCTTCAGACTAAGGAGCCG     MLQTKEP       0    0    0    0    0    0    1    0    0    0
ATGCTTCAGACTAATCCTAAG     MLQTNPK       0    0    0    0    0    0    0    0    0    1
ATGCTTCAGACTGGGCCGACT     MLQTGPT       0    0    1    0    0    0    0    0    0    0
ATGCTTCAGATGTCGCCGAAT     MLQMSPN       0    0    0    0    1    0    0    0    0    0
ATGCTTCAGATTCAGCAGTAT     MLQIQQY       0    0    0    0    0    0    0    0    1    0
ATGCTTCAGCAGAAGATGTAT     MLQQKMY       0    0    0    0    0    1    0    1    0    0
ATGCTTCAGCAGATGACGCCG     MLQQMTP       0    0    0    0    0    0    1    0    0    0
ATGCTTCAGCATGCGTATCTG     MLQHAYL       0    0    0    0    0    0    1    0    0    0
ATGCTTCAGCCTTAGGATGCT     MLQPQDA       0    0    0    0    0    1    0    0    0    0
ATGCTTCAGCCTTCTGATCTG     MLQPSDL       0    0    0    1    0    0    0    0    0    0
ATGCTTCAGCGTCCTCCTGTG     MLQRPPV       0    0    0    1    0    0    0    0    0    0
ATGCTTCAGGATCCTCTGATT     MLQDPLI       0    0    0    0    0    0    0    0    0    1
ATGCTTCAGGCAAAAGAAAAA     MLQAKEK       0    0    0    1    0    0    0    0    0    0
ATGCTTCAGGCGATTTATATG     MLQAIYM       0    0    0    0    0    1    0    0    0    0
ATGCTTCAGGCGTCTACTGTT     MLQASTV       0    0    0    0    0    0    1    0    0    0
ATGCTTCAGGGTCTTAATATG     MLQGLNM       0    0    0    0    0    0    0    0    0    1
ATGCTTCAGGTGAGTGATGTG     MLQVSDV       0    0    0    0    0    0    3    0    0    0
ATGCTTCAGGTTCCGTTGAGT     MLQVPLS       0    0    0    0    0    0    0    1    0    0
ATGCTTCAGTATCAGTGACAA     MLQYQ*Q       0    0    0    0    0    0    0    1    0    0
ATGCTTCAGTATCAGTGTCAT     MLQYQCH       0    0    0    0    0    0    0    1    0    0
ATGCTTCAGTCTGCTTCTCAT     MLQSASH       0    0    0    0    0    0    0    1    0    0
ATGCTTCAGTGTCTTATGGTT     MLQCLMV       0    0    0    0    0    1    0    0    0    0
ATGCTTCAGTGTTGTAAGACA     MLQCCKT       0    0    0    0    0    0    1    0    0    0
ATGCTTCAGTGTTGTAAGACT     MLQCCKT       0    0    0    0    0    0    1    0    0    0
ATGCTTCAGTTGCCGCAGTTT     MLQLPQF       0    0    0    0    0    3    0    0    0    0
ATGCTTCAGTTGGCGACTACG     MLQLATT       0    0    0    0    0    1    0    0    0    0
ATGCTTCAGTTTCTGGAGTCG     MLQFLES       0    0    0    0    0    0    1    0    0    0
ATGCTTCATAATCAGATTGTG     MLHNQIV       0    0    0    0    0    0    0    1    0    0
ATGCTTCATAATCAGATTGTT     MLHNQIV       0    0    0    0    0    0    0    1    0    0
ATGCTTCATAATCTGACTGAG     MLHNLTE       0    0    0    0    0    0    0    1    0    0
ATGCTTCATAATGTTTATGAT     MLHNVYD       0    0    0    1    0    0    0    0    0    0
ATGCTTCATACGTCGATGGGT     MLHTSMG       0    0    0    0    0    0    0    0    0    1
ATGCTTCATACTGAGGGTTTG     MLHTEGL       0    0    0    0    0    0    0    1    0    0
ATGCTTCATAGGACTCAGGCG     MLHRTQA       0    0    0    0    0    1    0    0    0    0
ATGCTTCATATGGGTAATTCT     MLHMGNS       0    0    0    0    0    0    0    0    1    0
ATGCTTCATATGGGTATGCGG     MLHMGMR       0    0    0    0    0    1    0    0    0    0
ATGCTTCATATGTCTCAGACG     MLHMSQT       0    0    0    0    0    0    1    0    0    0
ATGCTTCATCAGTAGGAGTAT     MLHQQEY       0    0    0    0    0    0    0    1    0    0
ATGCTTCATCATGGGGCGGAA     MLHHGAE       0    0    0    0    0    0    0    1    0    0
ATGCTTCATCCTAATTCGCTT     MLHPNSL       0    0    0    0    0    0    3    0    0    0
ATGCTTCATCCTCGTCCGCCT     MLHPRPP       0    0    0    0    0    0    0    0    0    3
ATGCTTCATCCTGTTCCTCAG     MLHPVPQ       0    0    0    0    0    0    0    1    0    0
ATGCTTCATCGTACGTTGTTG     MLHRTLL       0    0    0    0    0    0    1    0    0    0
ATGCTTCATCGTGCGGAGATT     MLHRAEI       0    0    0    0    0    3    0    0    0    0
ATGCTTCATCGTTAGACGAAT     MLHRQTN       0    0    0    0    0    0    0    1    0    1
ATGCTTCATCTGAATTCTCCT     MLHLNSP       0    0    0    0    0    0    0    0    0    1
ATGCTTCATCTGTAGGAGTAT     MLHLQEY       0    0    0    0    0    0    0    1    0    0
ATGCTTCATCTTGGGGCGGAT     MLHLGAD       0    0    0    0    0    0    0    1    0    0
ATGCTTCATGATCTTGCTGCG     MLHDLAA       0    0    0    0    0    0    0    0    0    1
ATGCTTCATGATTATAAGAAG     MLHDYKK       0    0    0    0    0    0    1    0    0    0
ATGCTTCATGATTTTGTGCGT     MLHDFVR       0    0    0    0    0    0    0    1    0    0
ATGCTTCATGCGCTGAGGTCT     MLHALRS       0    0    0    0    0    1    0    0    0    0
ATGCTTCATGCGTATTCGATG     MLHAYSM       0    0    0    0    0    0    0    0    0    1
ATGCTTCATGGAGCACAGACA     MLHGAQT       0    0    0    0    0    0    0    0    0    1
ATGCTTCATGGGACGTATGAT     MLHGTYD       0    0    1    0    0    0    0    0    0    0
ATGCTTCATGGTAGGATGGCT     MLHGRMA       0    0    0    0    0    0    3    0    0    0
ATGCTTCATGGTATGTATGAT     MLHGMYD       0    0    0    0    0    0    1    0    0    0
ATGCTTCATGGTGCTCTGTCT     MLHGALS       0    0    0    0    0    0    0    0    0    1
ATGCTTCATGGTGGTGTTAAG     MLHGGVK       0    0    0    0    0    0    0    0    0    1
ATGCTTCATGGTTATGATGCT     MLHGYDA       0    0    0    0    0    0    1    0    0    0
ATGCTTCATGTTCCTCGTGCG     MLHVPRA       0    0    0    0    0    0    0    0    1    0
ATGCTTCATGTTCGTGCGGAG     MLHVRAE       0    0    0    0    0    0    0    0    0    1
ATGCTTCATGTTTTTGTGCGT     MLHVFVR       0    0    0    0    0    0    0    1    0    0
ATGCTTCATTAGCATCATCAG     MLHQHHQ       0    0    0    0    0    1    0    0    0    0
ATGCTTCATTAGCCTCGTCAG     MLHQPRQ       0    0    0    0    1    0    0    0    0    0
ATGCTTCATTAGCCTCGTCAT     MLHQPRH       0    0    0    0    1    0    0    0    0    0
ATGCTTCATTAGGGGATGTCT     MLHQGMS       0    0    0    0    0    1    0    0    0    0
ATGCTTCATTATGAGAGGAAT     MLHYERN       0    0    0    0    0    0    0    0    0    1
ATGCTTCATTCTGCTTATCGG     MLHSAYR       0    0    0    0    0    1    0    0    0    0
ATGCTTCATTGGTCTCCGACG     MLHWSPT       0    0    0    0    0    0    1    0    0    0
ATGCTTCATTTGGGTAATTCT     MLHLGNS       0    0    0    0    0    0    0    0    1    0
ATGCTTCCGAAGACAAGGAAG     MLPKTRK       0    0    0    1    0    0    0    0    0    0
ATGCTTCCGAAGGCGAAGATT     MLPKAKI       0    0    0    0    0    1    0    0    0    0
ATGCTTCCGAAGTCTTGGAGG     MLPKSWR       0    0    0    0    0    0    1    0    0    0
ATGCTTCCGAAGTCTTGGATT     MLPKSWI       0    0    1    0    0    0    0    0    0    0
ATGCTTCCGAAGTTTTATCCT     MLPKFYP       0    0    0    0    0    0    0    0    1    0
ATGCTTCCGACGAATGTTAAG     MLPTNVK       0    0    0    0    0    1    0    0    0    0
ATGCTTCCGACGGTTGCTCTT     MLPTVAL       0    0    0    0    1    0    1    0    0    0
ATGCTTCCGACTCCTGATATT     MLPTPDI       0    0    0    0    0    0    0    0    1    0
ATGCTTCCGACTGGGACTTTG     MLPTGTL       0    0    0    0    0    0    1    0    0    0
ATGCTTCCGAGTACGAGGCAT     MLPSTRH       0    0    0    0    0    0    0    1    0    0
ATGCTTCCGAGTAGGGTGGTT     MLPSRVV       0    0    0    0    0    0    0    0    1    0
ATGCTTCCGATGTCGTTTGAA     MLPMSFE       0    0    0    0    0    0    1    0    0    0
ATGCTTCCGATGTCGTTTGAT     MLPMSFD       0    0    0    0    0    0    1    0    0    0
ATGCTTCCGATTACGTTTAAT     MLPITFN       0    0    0    0    0    1    0    0    0    0
ATGCTTCCGCAGGCGACGACT     MLPQATT       0    0    0    0    0    0    0    0    0    1
ATGCTTCCGCCGCCTGTTATA     MLPPPVI       0    0    0    0    0    0    0    0    0    1
ATGCTTCCGCCGCCTGTTATT     MLPPPVI       0    0    0    0    0    0    0    0    0    1
ATGCTTCCGCCTGGGCAGAAG     MLPPGQK       0    0    0    0    0    0    0    1    0    0
ATGCTTCCGCTGGGGATGAAT     MLPLGMN       0    0    0    0    0    0    1    0    0    0
ATGCTTCCGCTGTTTAGGATT     MLPLFRI       0    0    0    0    0    0    1    0    0    0
ATGCTTCCGGAGGTTAATAGG     MLPEVNR       0    0    0    0    0    0    0    0    0    1
ATGCTTCCGGATGGGTATGGT     MLPDGYG       0    0    0    0    0    0    1    0    0    0
ATGCTTCCGGCGCAGGTTGAT     MLPAQVD       0    0    0    0    0    1    0    0    0    0
ATGCTTCCGGGGAGGGATGGA     MLPGRDG       0    0    0    0    0    0    0    0    0    1
ATGCTTCCGGGGAGGGATGGT     MLPGRDG       0    0    0    0    0    0    0    0    0    3
ATGCTTCCGGTGTTGTGGTGT     MLPVLWC       0    0    0    0    0    0    0    1    0    0
ATGCTTCCGTATCTTATGGCT     MLPYLMA       0    0    0    0    0    1    0    0    0    0
ATGCTTCCGTCTAGTGTGACT     MLPSSVT       0    0    0    0    0    0    0    0    1    0
ATGCTTCCGTCTCAGACTACT     MLPSQTT       0    0    0    0    0    0    0    3    0    0
ATGCTTCCGTCTCATACGAGG     MLPSHTR       0    0    0    0    0    0    1    0    0    0
ATGCTTCCGTCTCATACGAGT     MLPSHTS       0    0    0    0    0    0    1    0    0    0
ATGCTTCCGTCTGGTGGGTCG     MLPSGGS       0    0    0    0    0    0    0    0    0    1
ATGCTTCCGTGTAGGGTGGTT     MLPCRVV       0    0    0    0    0    0    0    0    1    0
ATGCTTCCGTGTTGTATGGCG     MLPCCMA       0    0    0    0    0    0    0    1    0    0
ATGCTTCCGTTGCATACGTGT     MLPLHTC       0    0    0    0    0    0    0    0    0    3
ATGCTTCCGTTGTGTGCGATT     MLPLCAI       0    0    0    0    0    0    1    0    0    0
ATGCTTCCGTTGTTTTTTCGT     MLPLFFR       0    0    0    0    0    0    0    1    0    0
ATGCTTCCTAATATTCTGAAG     MLPNILK       0    0    0    0    0    1    0    0    0    0
ATGCTTCCTAATGATTTTACT     MLPNDFT       0    0    0    3    0    0    0    0    0    0
ATGCTTCCTAATGGTGATACG     MLPNGDT       0    0    0    0    0    0    0    1    0    0
ATGCTTCCTAATTCGTTGCAT     MLPNSLH       0    0    0    0    1    0    0    0    0    0
ATGCTTCCTACGCAGGTTGAG     MLPTQVE       0    0    0    0    0    0    0    0    0    3
ATGCTTCCTACGCGTCCTGAG     MLPTRPE       0    0    0    0    0    0    0    0    0    1
ATGCTTCCTACTAATCCTTGG     MLPTNPW       0    0    0    0    0    0    0    1    0    0
ATGCTTCCTACTACTGGTAAA     MLPTTGK       0    0    0    0    0    0    0    0    0    1
ATGCTTCCTACTACTGGTAAT     MLPTTGN       0    0    0    1    0    0    0    3    0    1
ATGCTTCCTACTCAGCTGACG     MLPTQLT       0    0    0    0    0    0    0    1    0    0
ATGCTTCCTACTGTTAGGTTG     MLPTVRL       0    0    0    0    0    0    0    0    0    1
ATGCTTCCTAGGCAGTCGATG     MLPRQSM       0    0    0    0    0    1    0    0    0    0
ATGCTTCCTAGTGATAGGATT     MLPSDRI       0    0    0    0    0    0    0    0    0    1
ATGCTTCCTATGTCGGGGCAG     MLPMSGQ       0    0    0    0    0    0    0    0    0    3
ATGCTTCCTATTCTTAAGAAG     MLPILKK       0    0    0    0    0    0    0    0    1    0
ATGCTTCCTCAGATTTGGTCT     MLPQIWS       0    0    0    0    0    0    1    0    0    0
ATGCTTCCTCATAAGAGTAGT     MLPHKSS       0    0    0    0    0    1    0    0    0    0
ATGCTTCCTCATACGAATTAA     MLPHTN*       0    0    0    0    0    0    0    0    0    1
ATGCTTCCTCATACGAATTAT     MLPHTNY       0    0    0    0    0    0    0    0    0    1
ATGCTTCCTCCGACTAGGACA     MLPPTRT       0    0    0    0    0    0    0    1    0    0
ATGCTTCCTCCGACTAGGACT     MLPPTRT       0    0    0    0    0    0    0    1    0    0
ATGCTTCCTCCGTGGGCGCAT     MLPPWAH       0    0    0    0    0    0    0    0    0    1
ATGCTTCCTCCTAGGATTTTT     MLPPRIF       0    0    0    0    0    0    0    0    0    1
ATGCTTCCTCCTATTTTTCCG     MLPPIFP       0    0    0    0    0    0    0    1    0    0
ATGCTTCCTCCTCAGGCGATT     MLPPQAI       0    0    0    0    0    0    3    0    0    0
ATGCTTCCTCGGTATAGTTAT     MLPRYSY       0    0    0    1    0    0    0    0    0    0
ATGCTTCCTCTGTAGACGATT     MLPLQTI       0    0    0    0    0    0    3    1    0    0
ATGCTTCCTCTTCTTACTCTT     MLPLLTL       0    0    0    0    0    0    0    0    0    4
ATGCTTCCTGAGCAACAGAAG     MLPEQQK       0    0    0    0    0    0    1    0    0    0
ATGCTTCCTGAGGCGTCTTAT     MLPEASY       0    0    0    0    0    0    0    0    0    3
ATGCTTCCTGAGGGTGTTTCG     MLPEGVS       0    0    0    0    0    0    0    1    0    0
ATGCTTCCTGAGTCTGTGAAG     MLPESVK       0    0    0    0    0    0    1    0    0    0
ATGCTTCCTGATGGTCATGAG     MLPDGHE       0    0    0    0    1    0    0    0    0    0
ATGCTTCCTGCGACGCCGTCT     MLPATPS       0    0    0    0    0    0    1    0    0    0
ATGCTTCCTGGGCATAAGCGT     MLPGHKR       0    0    0    0    0    0    0    1    0    0
ATGCTTCCTGGTCAAGAGCGG     MLPGQER       0    0    0    0    1    0    0    0    0    0
ATGCTTCCTGGTCATGAGCGG     MLPGHER       0    0    0    0    1    0    0    0    0    0
ATGCTTCCTGTGCTTGGTCCT     MLPVLGP       0    0    0    0    0    0    0    0    1    0
ATGCTTCCTGTTCAGACTAAG     MLPVQTK       0    0    0    0    0    0    0    0    0    3
ATGCTTCCTGTTCAGACTATG     MLPVQTM       0    0    0    0    0    0    0    0    0    1
ATGCTTCCTGTTTCGACAAAA     MLPVSTK       0    0    0    0    0    0    0    0    1    0
ATGCTTCCTGTTTCGACTTAT     MLPVSTY       0    0    0    0    0    0    0    0    1    0
ATGCTTCCTTATTTTTTGTCG     MLPYFLS       0    0    0    0    0    0    0    0    0    1
ATGCTTCCTTCGAAGAGTTGG     MLPSKSW       0    0    0    0    0    3    0    0    0    1
ATGCTTCCTTCGAAGAGTTGT     MLPSKSC       0    0    0    0    0    0    0    0    0    1
ATGCTTCCTTCGACGCAGCCT     MLPSTQP       0    0    0    0    0    0    1    0    0    0
ATGCTTCCTTCTACTGGTAAT     MLPSTGN       0    0    0    1    0    0    0    0    0    0
ATGCTTCCTTGTCGTTCTGGT     MLPCRSG       0    0    0    0    0    0    0    0    0    1
ATGCTTCCTTTTCCGAATCGG     MLPFPNR       0    0    0    0    0    0    0    1    0    0
ATGCTTCGGACGAGTTATTTA     MLRTSYL       0    0    0    0    0    0    0    1    0    0
ATGCTTCGGACGAGTTATTTT     MLRTSYF       0    0    0    0    0    0    0    1    0    0
ATGCTTCGGACGATTGGGAGT     MLRTIGS       0    0    0    0    0    0    1    0    0    0
ATGCTTCGGACTTATCATGAT     MLRTYHD       0    0    0    0    0    0    3    0    0    0
ATGCTTCGGCCTCAGCCGTCG     MLRPQPS       0    0    0    0    0    0    1    0    0    0
ATGCTTCGGCCTCTGCTGTAG     MLRPLLQ       0    0    0    0    0    0    0    0    1    0
ATGCTTCGGCCTGAGTCGAGG     MLRPESR       0    0    0    0    0    0    0    0    0    3
ATGCTTCGGGGGAGTCTTAAT     MLRGSLN       0    0    0    0    0    0    0    0    0    3
ATGCTTCGGTATGATATGCCG     MLRYDMP       0    0    0    0    0    0    1    0    0    0
ATGCTTCGTACGCAGTATAAT     MLRTQYN       0    0    0    0    0    0    1    0    0    0
ATGCTTCGTACGGATCGGGGG     MLRTDRG       0    0    0    0    0    1    0    0    0    0
ATGCTTCGTATGCCGAATCCG     MLRMPNP       0    0    0    1    0    0    0    0    0    0
ATGCTTCGTCATGGGTATTTG     MLRHGYL       0    0    0    0    0    0    0    0    0    3
ATGCTTCGTCCGGAGGTTCAG     MLRPEVQ       0    0    0    0    0    0    1    0    0    0
ATGCTTCGTCCTGATATGAGT     MLRPDMS       0    0    0    0    0    1    0    0    0    0
ATGCTTCGTCCTGTTCCGTTG     MLRPVPL       0    0    0    0    0    1    1    0    0    1
ATGCTTCGTCTTGATACTGTT     MLRLDTV       0    0    0    0    0    0    0    0    0    3
ATGCTTCGTGAGCCTAATCCT     MLREPNP       0    0    0    0    0    1    0    0    0    0
ATGCTTCGTGATCCGACAACT     MLRDPTT       0    0    0    0    0    0    1    0    0    0
ATGCTTCGTGATCCGACTACG     MLRDPTT       0    0    0    0    0    0    1    0    0    0
ATGCTTCGTGCGAGTGGTGCG     MLRASGA       0    0    0    0    0    0    3    1    0    0
ATGCTTCGTGCGAGTGGTGCT     MLRASGA       0    0    0    0    0    0    0    1    0    0
ATGCTTCGTGTGCCTAATCCT     MLRVPNP       0    0    0    0    0    1    0    0    0    0
ATGCTTCGTTAGGTTTCTGCG     MLRQVSA       0    0    0    0    0    0    0    1    0    0
ATGCTTCGTTAGGTTTCTGCT     MLRQVSA       0    0    0    0    0    0    0    1    0    0
ATGCTTCGTTATCCTCAGCCT     MLRYPQP       0    0    0    0    0    0    0    1    0    0
ATGCTTCGTTATGTGCCTCCT     MLRYVPP       0    0    1    0    0    0    0    0    0    0
ATGCTTCGTTCTACTTCTTCG     MLRSTSS       0    0    0    0    3    0    0    0    0    0
ATGCTTCGTTGTTCGAATTGT     MLRCSNC       0    0    0    0    3    0    0    0    0    0
ATGCTTCTGACGCATGTGAAG     MLLTHVK       0    0    0    0    0    0    1    0    0    0
ATGCTTCTGAGTCCGAAGCTG     MLLSPKL       0    0    0    0    0    0    1    0    0    0
ATGCTTCTGATGCCTGGTTTT     MLLMPGF       0    0    0    0    0    1    0    0    0    0
ATGCTTCTGATTGGGACGAGT     MLLIGTS       0    0    0    0    0    0    0    0    0    3
ATGCTTCTGCCGCCTCATTCG     MLLPPHS       0    0    0    0    0    0    1    0    0    1
ATGCTTCTGCCGCCTCATTCT     MLLPPHS       0    0    0    0    0    0    0    0    0    1
ATGCTTCTGCCTGCTGATCAT     MLLPADH       0    0    0    0    0    0    1    0    0    0
ATGCTTCTGGAGATGCTGATT     MLLEMLI       0    0    0    0    0    1    0    0    0    0
ATGCTTCTGGGGATGCCGTAT     MLLGMPY       0    0    0    0    0    0    1    0    0    0
ATGCTTCTGGTTCCGCAGTCG     MLLVPQS       0    0    0    0    0    0    0    0    1    0
ATGCTTCTGTCGTCTCCGAAG     MLLSSPK       0    0    0    0    0    0    1    0    0    0
ATGCTTCTGTGTTCTCCTTGT     MLLCSPC       0    0    0    0    0    0    3    0    0    0
ATGCTTCTGTTTTCTGATTTG     MLLFSDL       0    0    0    0    0    0    1    0    0    0
ATGCTTCTTAAGGGTCCGTTT     MLLKGPF       0    0    0    0    0    0    0    0    0    1
ATGCTTCTTAATCATAAGATT     MLLNHKI       0    0    0    0    0    1    0    0    0    0
ATGCTTCTTACGCTTGAGCAT     MLLTLEH       0    0    0    0    0    0    0    0    0    1
ATGCTTCTTACTTGGGAGACG     MLLTWET       0    0    0    0    0    0    0    0    1    0
ATGCTTCTTAGTCCTCCTGAT     MLLSPPD       0    0    0    0    0    0    0    0    0    1
ATGCTTCTTCCGTGGAAGGGA     MLLPWKG       0    0    0    0    0    0    1    0    1    0
ATGCTTCTTCCGTGGAAGGGT     MLLPWKG       0    0    0    0    0    1    1    0    6    0
ATGCTTCTTCCTGATAGGAAG     MLLPDRK       0    0    0    0    0    0    1    0    0    0
ATGCTTCTTGAGTCTGGTATG     MLLESGM       0    0    0    0    0    0    0    0    1    0
ATGCTTCTTGATTGGTAGATT     MLLDWQI       0    0    0    0    0    0    3    0    0    0
ATGCTTCTTGATTTTTCTATT     MLLDFSI       0    0    0    0    0    0    0    0    0    1
ATGCTTCTTGGTGCGTAGGTT     MLLGAQV       0    0    0    0    0    0    1    0    0    0
ATGCTTCTTGTGGGGCTTACG     MLLVGLT       0    0    0    0    0    1    0    0    0    0
ATGCTTCTTGTGTCTGGTATG     MLLVSGM       0    0    0    0    0    0    0    0    1    0
ATGCTTGAAAAGCAAAAGACA     MLEKQKT       0    0    0    0    0    1    0    0    0    0
ATGCTTGAAAGAACGAAGAGG     MLERTKR       0    0    0    0    0    0    0    0    0    1
ATGCTTGAACCGCAACAAACG     MLEPQQT       0    0    0    0    0    0    0    1    0    0
ATGCTTGAGAATAATAAGCGA     MLENNKR       0    0    0    0    0    0    1    0    0    0
ATGCTTGAGAATAATAAGCGT     MLENNKR       0    0    0    0    0    0    1    0    0    0
ATGCTTGAGAATCATCGTACT     MLENHRT       0    0    0    0    0    0    1    0    0    0
ATGCTTGAGACGAATGTGGGG     MLETNVG       0    0    0    0    0    0    0    0    0    1
ATGCTTGAGACTACGCAGCCT     MLETTQP       0    0    0    0    0    0    0    0    0    3
ATGCTTGAGACTTCTAGTCTT     MLETSSL       0    0    0    0    0    0    0    0    1    0
ATGCTTGAGAGTCCGCAGTGG     MLESPQW       0    0    0    1    0    0    0    0    0    0
ATGCTTGAGATTCATCATAGT     MLEIHHS       0    0    0    0    0    0    0    0    0    1
ATGCTTGAGCAGCTGGATTCG     MLEQLDS       0    0    0    0    0    0    0    0    0    1
ATGCTTGAGCATTTGTATTTT     MLEHLYF       0    0    0    0    0    0    0    1    0    0
ATGCTTGAGCCGCATTGGACT     MLEPHWT       0    0    0    0    0    0    1    0    0    0
ATGCTTGAGCCTACTCCGTTT     MLEPTPF       0    0    0    0    0    0    0    0    0    1
ATGCTTGAGCCTAGGGAGTAT     MLEPREY       0    0    0    0    0    0    0    1    0    0
ATGCTTGAGCCTTTTATGAAT     MLEPFMN       0    0    1    0    0    0    0    0    0    0
ATGCTTGAGCGGGGGCTTAGT     MLERGLS       0    0    0    0    0    0    0    1    0    0
ATGCTTGAGCGTACTAATCAG     MLERTNQ       0    0    1    0    0    0    0    0    0    0
ATGCTTGAGCGTTATCTGCCT     MLERYLP       0    0    0    0    0    1    0    0    0    0
ATGCTTGAGCTGAGTAGGCAT     MLELSRH       0    0    0    0    0    1    0    0    0    0
ATGCTTGAGCTTCAGGTTTAT     MLELQVY       0    0    0    0    0    1    0    0    0    0
ATGCTTGAGCTTTTTAATTTT     MLELFNF       0    0    0    0    0    1    0    0    0    0
ATGCTTGAGGAGGGTAGGGCT     MLEEGRA       0    0    0    0    0    0    3    0    0    0
ATGCTTGAGGATCGGAAGCTG     MLEDRKL       0    0    0    0    0    0    1    0    0    0
ATGCTTGAGGCGAAGGCTTCG     MLEAKAS       0    0    0    0    0    0    0    1    0    0
ATGCTTGAGGGTTCTGAGGCT     MLEGSEA       0    0    0    0    0    0    0    0    0    1
ATGCTTGAGGTGTATTCGAAG     MLEVYSK       0    0    0    0    0    0    0    1    0    0
ATGCTTGAGTAGACTAATCTT     MLEQTNL       0    0    0    0    0    0    0    0    1    0
ATGCTTGAGTATGCTACGTGG     MLEYATW       0    0    0    0    0    1    0    0    0    0
ATGCTTGAGTATGTTTCGTGG     MLEYVSW       0    0    0    0    0    0    0    3    0    0
ATGCTTGAGTCTCGGTATCAG     MLESRYQ       0    0    0    0    0    0    0    1    0    0
ATGCTTGAGTGGAAGGAGTCG     MLEWKES       0    0    0    0    0    0    1    0    0    0
ATGCTTGAGTGGACGTTGCAT     MLEWTLH       0    0    0    0    0    0    0    0    0    1
ATGCTTGAGTGGCTGGTGTAT     MLEWLVY       0    0    0    0    0    0    1    0    0    0
ATGCTTGAGTGGGTGAATGTT     MLEWVNV       0    0    0    0    0    1    0    0    0    0
ATGCTTGAGTGGTTTCCTTAG     MLEWFPQ       0    0    0    0    0    0    1    0    0    0
ATGCTTGAGTTGGATGCGGAT     MLELDAD       0    0    0    0    0    0    0    0    0    1
ATGCTTGAGTTTAGGCGTCCG     MLEFRRP       0    0    0    0    0    0    1    0    0    0
ATGCTTGAGTTTTATAGGGGT     MLEFYRG       0    0    0    0    0    0    0    1    0    0
ATGCTTGATAAGCTTTAGACT     MLDKLQT       0    0    0    0    0    1    0    0    0    0
ATGCTTGATAATGATAGGTTG     MLDNDRL       0    0    0    0    0    0    1    0    0    0
ATGCTTGATAATGCGACGGTA     MLDNATV       0    0    0    0    0    1    0    0    0    0
ATGCTTGATAATGCGACGGTT     MLDNATV       0    0    0    0    0    1    0    0    0    0
ATGCTTGATACAAGAAAAACA     MLDTRKT       0    0    0    0    0    0    1    0    0    0
ATGCTTGATACGACGAATGTG     MLDTTNV       0    0    0    0    0    0    0    0    0    3
ATGCTTGATACTACGGAAGCT     MLDTTEA       0    0    0    0    0    0    1    0    0    0
ATGCTTGATACTAGTATTACT     MLDTSIT       0    0    0    0    0    0    1    1    0    0
ATGCTTGATACTATGGATCGG     MLDTMDR       0    0    0    0    0    0    0    0    3    0
ATGCTTGATACTCATGATAGT     MLDTHDS       0    0    0    0    0    0    1    0    0    0
ATGCTTGATACTCTTACTCAG     MLDTLTQ       0    0    0    0    0    0    0    1    1    0
ATGCTTGATAGTTCGTTGAGG     MLDSSLR       0    0    0    0    0    0    0    0    0    1
ATGCTTGATATGAATCGTAGG     MLDMNRR       0    0    0    0    0    0    1    0    0    0
ATGCTTGATATGAATCGTAGT     MLDMNRS       0    0    0    0    0    0    1    0    0    0
ATGCTTGATCAGCTGCATACG     MLDQLHT       0    0    0    0    0    0    0    3    0    0
ATGCTTGATCAGTCTCATCGA     MLDQSHR       0    0    0    0    1    0    0    0    0    0
ATGCTTGATCAGTCTCATCGT     MLDQSHR       0    0    0    0    1    0    0    0    0    0
ATGCTTGATCAGTCTCCTGCG     MLDQSPA       0    0    0    0    0    0    0    0    0    1
ATGCTTGATCATAGGAGTTAT     MLDHRSY       0    0    0    0    0    0    1    0    0    0
ATGCTTGATCATCTTCAGTCT     MLDHLQS       0    0    0    0    0    0    1    0    0    0
ATGCTTGATCATTCTGCTCTT     MLDHSAL       0    0    0    0    0    0    0    0    0    3
ATGCTTGATCCGCATCTTACG     MLDPHLT       0    0    0    0    0    0    0    1    0    0
ATGCTTGATCCGGCGTTGGGG     MLDPALG       0    0    0    0    0    0    1    0    0    0
ATGCTTGATCCGTTTCCTACG     MLDPFPT       0    0    0    0    0    0    1    0    0    0
ATGCTTGATCCTAAGGAACAG     MLDPKEQ       0    0    0    0    0    0    1    0    0    0
ATGCTTGATCCTAAGGTTCAG     MLDPKVQ       0    0    0    0    0    0    1    0    0    0
ATGCTTGATCCTAATGGTTTT     MLDPNGF       0    0    0    0    0    0    0    0    1    0
ATGCTTGATCCTATGGGGGGT     MLDPMGG       0    0    0    0    0    0    0    3    0    0
ATGCTTGATCCTATTGCTACT     MLDPIAT       0    0    0    0    0    0    0    1    0    0
ATGCTTGATCCTGAGGAAAAG     MLDPEEK       0    0    0    0    0    0    0    0    0    1
ATGCTTGATCCTGAGGATATG     MLDPEDM       0    0    3    0    0    0    0    0    0    1
ATGCTTGATCCTGGGATTATA     MLDPGII       0    0    0    0    0    0    0    1    0    0
ATGCTTGATCCTGGGATTATT     MLDPGII       0    0    0    0    0    0    0    1    0    0
ATGCTTGATCGGCTTGATTAT     MLDRLDY       0    0    1    0    0    0    0    0    0    0
ATGCTTGATCGTGAGTTTCAG     MLDREFQ       0    0    0    0    0    1    0    0    0    0
ATGCTTGATCGTGCGATGGTG     MLDRAMV       0    0    0    0    0    0    0    0    0    3
ATGCTTGATCTGATTACTATG     MLDLITM       0    0    0    0    0    0    0    0    0    1
ATGCTTGATCTGCTTCATTTT     MLDLLHF       0    0    0    0    0    0    0    1    0    0
ATGCTTGATCTTGGGAAGACA     MLDLGKT       0    0    0    0    0    0    0    0    0    1
ATGCTTGATCTTGGGAAGTCT     MLDLGKS       0    0    0    0    0    0    0    0    0    1
ATGCTTGATCTTGTGGATATG     MLDLVDM       0    0    0    0    0    0    0    1    0    0
ATGCTTGATCTTGTGTTTCAG     MLDLVFQ       0    0    0    0    0    0    1    0    0    0
ATGCTTGATGATGCGCTGTAT     MLDDALY       0    0    0    0    0    0    0    3    0    0
ATGCTTGATGCGACTGTGCCT     MLDATVP       0    0    0    0    0    0    0    0    0    1
ATGCTTGATGCTGAGAATTTG     MLDAENL       0    0    0    0    0    0    0    0    1    0
ATGCTTGATGGGCCTGAGCAG     MLDGPEQ       0    0    0    0    0    0    0    1    0    0
ATGCTTGATGGTGATCGGTAT     MLDGDRY       0    0    0    1    0    0    1    0    0    0
ATGCTTGATGTGAATACTTAG     MLDVNTQ       0    0    0    0    0    0    0    0    1    0
ATGCTTGATGTGGAGAATACG     MLDVENT       0    0    0    1    0    0    0    0    0    0
ATGCTTGATGTTGCGCATAGG     MLDVAHR       0    0    0    0    0    0    0    0    0    1
ATGCTTGATGTTTTGACGTGG     MLDVLTW       0    0    0    0    0    1    0    0    0    0
ATGCTTGATGTTTTGACGTGT     MLDVLTC       0    0    0    0    0    1    0    0    0    0
ATGCTTGATTAGGCGTTGAAT     MLDQALN       0    0    0    0    1    0    0    0    0    0
ATGCTTGATTATATGAGTGCG     MLDYMSA       0    0    0    0    0    0    0    0    1    0
ATGCTTGATTATCCTCGTTAT     MLDYPRY       0    0    0    0    0    0    0    1    0    0
ATGCTTGATTATCGGCTGCTT     MLDYRLL       0    0    0    0    0    1    0    0    0    0
ATGCTTGATTATGATAGGTTG     MLDYDRL       0    0    0    0    0    0    1    0    0    0
ATGCTTGATTATGATGCGCCG     MLDYDAP       0    0    0    0    0    0    0    0    3    0
ATGCTTGATTCTACGGATGCG     MLDSTDA       0    0    0    0    0    0    1    0    0    0
ATGCTTGATTCTACTTATGAT     MLDSTYD       0    0    0    0    0    0    0    0    1    0
ATGCTTGATTCTGATATTACT     MLDSDIT       0    0    0    0    0    3    1    0    0    0
ATGCTTGATTCTGATATTATT     MLDSDII       0    0    0    0    0    0    1    0    0    0
ATGCTTGATTCTTCGTATGAG     MLDSSYE       0    0    0    0    0    0    1    0    0    0
ATGCTTGATTGTCGGTGTCAG     MLDCRCQ       0    0    0    0    0    0    0    3    0    0
ATGCTTGATTTGATTACTCCA     MLDLITP       0    0    0    0    0    0    0    0    1    0
ATGCTTGATTTGATTACTCCT     MLDLITP       0    0    0    0    0    0    1    0    1    0
ATGCTTGCAAGGGAACCACCG     MLAREPP       0    0    0    0    0    0    0    0    0    1
ATGCTTGCGAATGGTCATAGA     MLANGHR       0    0    0    0    0    0    0    1    0    0
ATGCTTGCGAATGGTCATAGT     MLANGHS       0    0    0    0    0    0    0    1    0    0
ATGCTTGCGACGAATCATATT     MLATNHI       0    0    0    0    0    0    0    0    1    0
ATGCTTGCGACTAATCAGGCT     MLATNQA       0    0    0    0    0    1    0    0    0    0
ATGCTTGCGACTACTCAGCAG     MLATTQQ       0    0    0    0    0    0    1    0    0    0
ATGCTTGCGAGTACGACTGAT     MLASTTD       0    0    0    0    0    0    0    0    0    1
ATGCTTGCGAGTTTTGATAGG     MLASFDR       0    0    0    0    0    1    0    0    0    0
ATGCTTGCGCAGGCTTCGCCG     MLAQASP       0    0    0    0    0    0    0    0    0    1
ATGCTTGCGCCGCCTCCGGTT     MLAPPPV       0    0    0    0    0    0    1    0    0    0
ATGCTTGCGCGGTCTTCTCAT     MLARSSH       0    0    0    0    0    1    0    0    0    0
ATGCTTGCGCTGTAGATGCGT     MLALQMR       0    0    0    0    0    0    0    0    1    0
ATGCTTGCGCTTGAGTCGAGG     MLALESR       0    0    0    0    0    0    1    0    0    1
ATGCTTGCGCTTGATAGGACG     MLALDRT       0    0    0    0    0    1    0    0    0    0
ATGCTTGCGCTTGATGATTAT     MLALDDY       0    0    0    0    0    0    0    0    0    1
ATGCTTGCGGAGAATAATCAG     MLAENNQ       0    0    0    0    0    0    1    0    0    0
ATGCTTGCGGATAGTACGAGT     MLADSTS       0    0    0    0    0    0    3    0    0    0
ATGCTTGCGGATTTGACTGAG     MLADLTE       0    0    1    0    0    0    0    1    0    0
ATGCTTGCGGATTTTGAGATT     MLADFEI       0    0    0    0    0    0    0    0    0    1
ATGCTTGCGGGTATTCGTTAT     MLAGIRY       0    0    0    0    0    0    0    0    1    0
ATGCTTGCGGGTCAGCCGAGG     MLAGQPR       0    0    0    0    0    0    0    3    0    0
ATGCTTGCGGGTTATTTTCCT     MLAGYFP       0    0    0    0    0    0    1    0    0    0
ATGCTTGCGGTGATGATGTCG     MLAVMMS       0    0    0    1    0    0    0    0    0    0
ATGCTTGCGGTTAATACTAAT     MLAVNTN       0    0    0    0    0    0    1    0    0    0
ATGCTTGCGGTTAATTCGTTG     MLAVNSL       0    0    0    0    0    0    0    1    0    0
ATGCTTGCGGTTATTTTGGCT     MLAVILA       0    0    0    0    0    0    0    0    0    1
ATGCTTGCGGTTTTTGAGATT     MLAVFEI       0    0    0    0    0    0    0    0    0    1
ATGCTTGCGTATAGGGATATG     MLAYRDM       0    0    0    0    0    0    0    0    1    0
ATGCTTGCGTCGACGATTCGT     MLASTIR       0    0    0    0    0    0    0    1    0    0
ATGCTTGCGTGGCCGAGGTCG     MLAWPRS       0    0    0    0    0    0    1    0    0    0
ATGCTTGCGTTTAATGATGCT     MLAFNDA       0    0    0    0    0    1    0    0    0    0
ATGCTTGCGTTTTATCAGCCT     MLAFYQP       0    0    0    1    0    0    0    0    0    0
ATGCTTGCTAAGCAGAGGGAT     MLAKQRD       0    0    0    0    0    0    0    1    0    0
ATGCTTGCTAAGGGTCCTATG     MLAKGPM       0    0    0    0    0    0    0    1    0    0
ATGCTTGCTAAGGTTCGGAAA     MLAKVRK       0    0    0    0    0    0    0    1    0    0
ATGCTTGCTAAGGTTCGGTAT     MLAKVRY       0    0    0    0    0    0    0    1    0    0
ATGCTTGCTACGACAGAGAGG     MLATTER       0    0    0    0    0    0    0    0    0    1
ATGCTTGCTACGACTGAGAGG     MLATTER       0    0    0    0    0    0    0    0    0    1
ATGCTTGCTACTCCGCCTACG     MLATPPT       0    0    0    0    0    0    0    0    0    1
ATGCTTGCTATGACGTCTTCT     MLAMTSS       0    0    1    0    0    0    0    0    0    0
ATGCTTGCTATTTCGCCTAGT     MLAISPS       0    0    0    0    0    0    0    1    0    0
ATGCTTGCTCAGAATACTCAG     MLAQNTQ       0    0    0    1    0    0    0    0    0    0
ATGCTTGCTCAGCCTTTGCAT     MLAQPLH       0    0    0    0    0    0    1    0    0    0
ATGCTTGCTCAGCTTTCGTTT     MLAQLSF       0    0    0    0    0    0    0    0    1    0
ATGCTTGCTCATACGTCGCTG     MLAHTSL       0    0    0    0    0    0    3    0    0    0
ATGCTTGCTCCGAAGTTTGAG     MLAPKFE       0    0    0    0    0    0    1    0    0    0
ATGCTTGCTCCGCCTTCGTGG     MLAPPSW       0    0    0    0    0    0    0    0    0    3
ATGCTTGCTCCGGTGGCGTTG     MLAPVAL       0    0    0    0    0    0    0    1    0    0
ATGCTTGCTCCGTTTTAAGGA     MLAPF*G       0    0    0    0    0    0    0    1    0    0
ATGCTTGCTCCGTTTTATGGT     MLAPFYG       0    0    0    0    0    0    3    1    0    0
ATGCTTGCTCCTCAGGGTCTT     MLAPQGL       0    0    0    0    0    0    0    0    0    1
ATGCTTGCTCCTGGGTATCAT     MLAPGYH       0    0    0    0    0    0    0    3    0    0
ATGCTTGCTCCTGGTCATTGG     MLAPGHW       0    0    0    0    0    0    0    0    0    1
ATGCTTGCTCTTAAGGAGTCG     MLALKES       0    0    0    0    0    0    0    1    0    0
ATGCTTGCTGAGACGCTGGAG     MLAETLE       0    0    0    0    0    0    1    0    0    0
ATGCTTGCTGATAATGCGAAT     MLADNAN       0    0    0    0    0    0    0    1    0    0
ATGCTTGCTGATAGTTCGCAG     MLADSSQ       0    0    0    0    0    0    3    0    0    0
ATGCTTGCTGATCCTGGTGAT     MLADPGD       0    0    0    0    0    0    1    0    0    1
ATGCTTGCTGATGGGTGTGAT     MLADGCD       0    0    0    0    0    0    1    0    0    0
ATGCTTGCTGGGTAGAGGCCT     MLAGQRP       0    0    0    0    0    0    0    0    0    1
ATGCTTGCTGTGATGGAGGAT     MLAVMED       0    0    0    1    0    0    0    0    0    0
ATGCTTGCTGTGCTGATGCCG     MLAVLMP       0    0    0    0    0    0    3    0    0    0
ATGCTTGCTGTTCTTCAGTTG     MLAVLQL       0    0    0    0    0    0    0    0    0    1
ATGCTTGCTTAGCCGTGGAAT     MLAQPWN       0    0    0    0    0    1    0    0    0    0
ATGCTTGCTTATCCGATTACG     MLAYPIT       0    0    0    0    0    0    1    0    0    0
ATGCTTGCTTATCCGATTACT     MLAYPIT       0    0    0    0    0    0    1    0    0    0
ATGCTTGCTTCGTCGTTGATT     MLASSLI       0    0    0    0    0    1    0    0    0    0
ATGCTTGCTTCTAATAATGGG     MLASNNG       0    0    0    0    0    0    1    0    0    0
ATGCTTGCTTCTAATTATACG     MLASNYT       0    0    0    0    0    0    0    0    0    1
ATGCTTGCTTCTAATTATACT     MLASNYT       0    0    0    0    0    0    0    0    0    1
ATGCTTGCTTCTGCTTCGGTG     MLASASV       0    0    0    0    0    0    0    0    3    0
ATGCTTGCTTGGGTTCCTCCG     MLAWVPP       0    0    0    0    0    0    0    0    1    3
ATGCTTGCTTGGTTGCAGAAT     MLAWLQN       0    0    0    0    0    0    1    0    0    0
ATGCTTGCTTTGTTGCCGGGT     MLALLPG       0    0    0    0    0    0    3    0    0    0
ATGCTTGGGAAGCATTGTCAG     MLGKHCQ       0    0    0    0    0    0    0    0    1    0
ATGCTTGGGAAGGATGTTGCG     MLGKDVA       0    0    3    0    0    0    0    0    0    0
ATGCTTGGGACTGTGGCTAAG     MLGTVAK       0    0    0    0    0    3    0    0    0    0
ATGCTTGGGACTTGGCTTATG     MLGTWLM       0    0    0    0    0    0    1    0    0    0
ATGCTTGGGACTTGGCTTATT     MLGTWLI       0    0    0    0    0    0    1    0    0    0
ATGCTTGGGATGCCTGTTACT     MLGMPVT       0    0    0    0    0    0    1    0    0    0
ATGCTTGGGATGCGTACTCTT     MLGMRTL       0    0    0    0    0    0    1    0    0    0
ATGCTTGGGATTTGTGCGTGT     MLGICAC       0    0    0    0    0    0    1    0    0    0
ATGCTTGGGCCTTAGGTTCGT     MLGPQVR       0    0    0    0    1    0    0    0    0    0
ATGCTTGGGCTGTTTATTACG     MLGLFIT       0    0    0    1    0    0    0    0    0    0
ATGCTTGGGGAGCGGCATGCG     MLGERHA       0    0    0    0    0    0    0    1    0    0
ATGCTTGGGGAGTTTCGTTTT     MLGEFRF       0    0    0    0    0    0    0    0    0    1
ATGCTTGGGGGGAATCCTATG     MLGGNPM       0    0    0    0    0    1    0    0    0    0
ATGCTTGGGGTGTCTGATGGT     MLGVSDG       0    0    0    0    0    0    0    0    0    1
ATGCTTGGGGTGTCTGATGTA     MLGVSDV       0    0    0    0    0    0    0    0    0    1
ATGCTTGGGGTTAGGACTTCT     MLGVRTS       0    0    0    0    0    0    0    0    0    1
ATGCTTGGGTAGCATTGTCAG     MLGQHCQ       0    0    0    0    0    0    0    0    1    0
ATGCTTGGGTATACGTTGATT     MLGYTLI       0    0    0    0    0    0    1    0    0    0
ATGCTTGGGTCGCGGTGGTAG     MLGSRWQ       0    0    0    0    0    1    0    0    0    0
ATGCTTGGGTCTAAGCTGTTT     MLGSKLF       0    0    0    0    0    0    0    1    0    0
ATGCTTGGTAATAGTGTGACG     MLGNSVT       0    0    0    0    0    1    0    0    0    0
ATGCTTGGTAATGATGCTAGT     MLGNDAS       0    0    0    0    0    0    0    1    0    0
ATGCTTGGTACGCTGAATCCG     MLGTLNP       0    0    0    0    0    3    0    0    0    0
ATGCTTGGTACTGAGTATACT     MLGTEYT       0    0    1    0    0    0    0    0    0    0
ATGCTTGGTACTGTGAAGCCG     MLGTVKP       0    0    0    1    0    0    0    0    0    0
ATGCTTGGTAGTGTTCCGCCG     MLGSVPP       0    0    0    0    0    0    0    1    0    0
ATGCTTGGTAGTTCTCATGAT     MLGSSHD       0    0    0    0    0    0    1    0    0    0
ATGCTTGGTATTACGCAGGAG     MLGITQE       0    0    0    0    0    3    0    0    0    0
ATGCTTGGTATTGAGATTGGA     MLGIEIG       0    0    0    0    0    1    0    0    0    0
ATGCTTGGTATTGAGATTGGT     MLGIEIG       0    0    0    0    0    1    0    0    0    0
ATGCTTGGTATTGAGCATCCG     MLGIEHP       0    0    0    0    1    0    0    0    0    0
ATGCTTGGTCATGATCCGGAG     MLGHDPE       0    0    0    0    0    0    0    0    0    3
ATGCTTGGTCATTCGCATTAT     MLGHSHY       0    0    0    1    0    0    0    0    0    0
ATGCTTGGTCCGACTACTCTT     MLGPTTL       0    0    1    0    0    0    0    0    0    0
ATGCTTGGTCCGATGTCTCAA     MLGPMSQ       0    0    0    0    0    0    1    0    0    0
ATGCTTGGTCCGATGTCTCAT     MLGPMSH       0    0    0    0    0    0    1    0    0    3
ATGCTTGGTCGTGGGTTTTGG     MLGRGFW       0    0    0    0    0    0    3    0    0    0
ATGCTTGGTGATGAGCATTCA     MLGDEHS       0    0    0    0    0    0    0    0    1    0
ATGCTTGGTGATGAGCATTCT     MLGDEHS       0    0    0    0    0    0    0    0    1    0
ATGCTTGGTGATGTGATTCTG     MLGDVIL       0    0    0    0    0    0    1    0    0    4
ATGCTTGGTGATGTGGAGAGT     MLGDVES       0    0    0    0    0    0    0    0    0    1
ATGCTTGGTGCGCATAAGCCT     MLGAHKP       0    0    0    0    0    0    0    0    0    1
ATGCTTGGTGCGCATGCTGGT     MLGAHAG       0    0    0    0    0    0    1    0    0    0
ATGCTTGGTGCTAGTTTGGTT     MLGASLV       0    0    0    0    0    1    0    1    0    0
ATGCTTGGTGCTGCTCATATT     MLGAAHI       0    0    0    0    0    1    0    0    0    0
ATGCTTGGTGGGTCTCTTATG     MLGGSLM       0    0    0    0    0    0    0    0    0    3
ATGCTTGGTGGTGTTGCGCGT     MLGGVAR       0    0    0    0    0    0    0    1    0    0
ATGCTTGGTGTGAATCTTCGG     MLGVNLR       0    0    0    0    0    0    0    0    0    3
ATGCTTGGTGTTCTTCCTTTT     MLGVLPF       0    0    0    0    0    0    1    0    0    0
ATGCTTGGTTATCAGTTTCTG     MLGYQFL       0    0    0    0    0    0    0    1    0    0
ATGCTTGGTTCTCTTATGCCG     MLGSLMP       0    0    0    0    0    0    0    0    1    0
ATGCTTGGTTGGTGGCTTGAG     MLGWWLE       0    0    0    0    0    0    1    0    0    0
ATGCTTGTGAATATGGGTGTT     MLVNMGV       0    0    0    0    0    0    0    0    0    1
ATGCTTGTGAATCAGTCGGGG     MLVNQSG       0    0    0    0    0    0    1    0    0    0
ATGCTTGTGAGTTCTGCTCTG     MLVSSAL       0    0    0    0    0    0    1    0    0    0
ATGCTTGTGCAGAATGAGGGG     MLVQNEG       0    0    0    0    0    0    0    1    0    0
ATGCTTGTGCCGATTTCGACT     MLVPIST       0    0    0    0    0    0    0    0    3    0
ATGCTTGTGCCGGATCTGACT     MLVPDLT       0    0    0    0    0    0    0    1    0    0
ATGCTTGTGCTTCCGGAGAGT     MLVLPES       0    0    0    0    1    0    0    0    0    0
ATGCTTGTGGCGTCTACTGAT     MLVASTD       0    0    0    0    0    1    0    0    0    0
ATGCTTGTGGCTCTTGATACG     MLVALDT       0    0    0    0    0    0    0    1    0    0
ATGCTTGTGGTGAGTCATTCT     MLVVSHS       0    0    0    0    1    0    0    0    0    0
ATGCTTGTGGTGGCTCCGCTT     MLVVAPL       0    0    0    0    0    0    1    0    0    0
ATGCTTGTGGTTAAGCTGCCG     MLVVKLP       0    0    0    0    0    1    0    0    0    0
ATGCTTGTGGTTGTTCCTCCT     MLVVVPP       0    0    0    0    0    0    0    0    3    0
ATGCTTGTGTCGAGTTATGCG     MLVSSYA       0    0    0    0    0    0    1    0    0    0
ATGCTTGTTAATGAGTGGAGG     MLVNEWR       0    0    0    0    0    0    0    1    0    0
ATGCTTGTTAGTCCTTGTCCG     MLVSPCP       0    0    0    0    0    0    0    1    0    0
ATGCTTGTTAGTGTTATGAGT     MLVSVMS       0    0    0    0    0    0    0    0    0    1
ATGCTTGTTCAGAAGACGACA     MLVQKTT       0    0    0    0    0    0    1    0    0    0
ATGCTTGTTCAGAAGACGACT     MLVQKTT       0    0    0    0    0    0    1    0    0    0
ATGCTTGTTCAGAATGTTTTT     MLVQNVF       0    0    0    0    0    0    0    1    0    0
ATGCTTGTTCAGATTGTTTTT     MLVQIVF       0    0    0    0    0    0    0    1    0    0
ATGCTTGTTCATAGGAGTTAT     MLVHRSY       0    0    0    0    0    0    1    0    0    1
ATGCTTGTTCCGGATGATGCT     MLVPDDA       0    0    0    0    0    0    0    1    0    0
ATGCTTGTTCCGTAGATTAGT     MLVPQIS       0    0    0    0    0    1    0    0    0    0
ATGCTTGTTCCGTTTCCTACG     MLVPFPT       0    0    0    0    0    0    1    0    0    0
ATGCTTGTTGAGTCTGCGGTG     MLVESAV       0    0    0    0    0    0    1    0    0    0
ATGCTTGTTGCTCCTACGCCG     MLVAPTP       0    0    0    0    0    0    0    0    0    1
ATGCTTGTTGTTTCGATTCAG     MLVVSIQ       0    0    1    0    0    0    0    0    0    0
ATGCTTGTTTAGACTAATTTT     MLVQTNF       0    0    0    0    0    1    0    0    0    0
ATGCTTGTTTGTCCTTGTCCG     MLVCPCP       0    0    0    0    0    0    0    1    0    0
ATGCTTGTTTTGATTAGTCAG     MLVLISQ       0    0    0    0    0    0    0    0    0    1
ATGCTTGTTTTGCCTATTGCT     MLVLPIA       0    0    0    0    0    0    1    0    0    0
ATGCTTGTTTTGGCGGGTCAT     MLVLAGH       0    0    0    0    0    0    0    0    0    1
ATGCTTTAGAAGGTTTTTCCT     MLQKVFP       0    0    0    0    0    0    0    1    0    0
ATGCTTTAGACGACGCAGATG     MLQTTQM       0    0    0    0    0    0    0    1    0    0
ATGCTTTAGCTGAATGTGCGT     MLQLNVR       0    0    0    0    0    0    1    0    0    0
ATGCTTTAGGAGAGTGATATG     MLQESDM       0    0    0    0    0    0    0    0    0    1
ATGCTTTAGGCGCCGCATGCT     MLQAPHA       0    0    0    0    0    0    0    0    0    1
ATGCTTTAGGTGCTTACTATT     MLQVLTI       0    0    0    0    0    0    0    0    1    0
ATGCTTTAGGTTCATGGGCAT     MLQVHGH       0    0    0    1    0    0    0    0    0    0
ATGCTTTATAGTACTGAGCCG     MLYSTEP       0    0    0    0    0    0    0    3    0    0
ATGCTTTATAGTGAGATGGAG     MLYSEME       0    0    0    0    0    0    1    0    0    0
ATGCTTTATAGTGAGATGGAT     MLYSEMD       0    0    0    0    0    0    1    0    0    0
ATGCTTTATAGTTTGCCTTTT     MLYSLPF       0    0    0    0    0    0    0    1    0    0
ATGCTTTATATTCCTCGGTGG     MLYIPRW       0    0    0    0    0    0    1    0    0    0
ATGCTTTATATTTATCCGTCT     MLYIYPS       0    0    0    0    0    0    0    1    0    0
ATGCTTTATCAGCGGCATCAT     MLYQRHH       0    0    0    0    0    0    1    0    0    0
ATGCTTTATCCGAGTGAGATT     MLYPSEI       0    0    1    0    0    0    0    0    0    0
ATGCTTTATGAGCCTACTCGA     MLYEPTR       0    0    0    0    0    0    0    1    0    0
ATGCTTTATGAGCCTACTCGT     MLYEPTR       0    0    0    0    0    0    0    1    0    0
ATGCTTTATGGGACTTGGCTT     MLYGTWL       0    0    0    0    0    0    0    1    0    0
ATGCTTTATTAGGGTATTCCG     MLYQGIP       0    0    0    0    0    0    0    0    0    1
ATGCTTTATTCTACTCATCAT     MLYSTHH       0    0    0    0    0    0    1    0    0    0
ATGCTTTATTCTAGGCCTATT     MLYSRPI       0    0    0    0    0    0    0    0    0    1
ATGCTTTATTCTATTCCTACT     MLYSIPT       0    0    0    0    0    0    1    0    0    0
ATGCTTTATTCTATTCTTTGG     MLYSILW       0    0    0    0    0    0    0    0    0    1
ATGCTTTATTCTGTGAAGTCG     MLYSVKS       0    0    0    0    0    0    1    0    0    0
ATGCTTTCGACGCTGAATACA     MLSTLNT       0    0    0    0    0    0    0    1    0    0
ATGCTTTCGACGCTGAATACT     MLSTLNT       0    0    0    0    0    0    0    1    0    0
ATGCTTTCGACTTTTGAGTGG     MLSTFEW       0    0    0    0    0    0    1    0    0    0
ATGCTTTCGATGAATCATTCG     MLSMNHS       0    0    0    0    0    0    0    0    0    1
ATGCTTTCGATTACGTCTACT     MLSITST       0    0    0    0    0    0    0    0    0    1
ATGCTTTCGCCGAATGGTGGT     MLSPNGG       0    0    0    0    0    1    0    0    0    0
ATGCTTTCGGAGCTGGGTGTT     MLSELGV       0    0    0    0    0    0    0    1    0    0
ATGCTTTCGGAGGCGCTTATT     MLSEALI       0    0    0    1    0    0    0    0    0    0
ATGCTTTCGGATATGCAGCCA     MLSDMQP       0    0    0    0    0    1    0    0    0    0
ATGCTTTCGGATATGCAGCCT     MLSDMQP       0    0    0    0    0    1    0    0    0    0
ATGCTTTCGGGGCAGCTTATT     MLSGQLI       0    0    0    0    0    0    0    1    0    0
ATGCTTTCGGGGGCGCGACCA     MLSGARP       0    0    0    0    0    1    0    0    0    0
ATGCTTTCGGTGTCTCATAAT     MLSVSHN       0    0    0    0    0    0    1    0    0    0
ATGCTTTCGGTTCCGAATAGT     MLSVPNS       0    0    0    0    1    0    0    0    0    0
ATGCTTTCGTAGGCGGTTTTT     MLSQAVF       0    0    0    0    0    0    1    0    0    0
ATGCTTTCGTATGGTACTAAT     MLSYGTN       0    0    0    0    0    0    1    0    0    0
ATGCTTTCGTCGCATTATTTT     MLSSHYF       0    0    0    0    0    0    0    0    1    0
ATGCTTTCGTCTATGTGGACT     MLSSMWT       0    0    0    0    0    0    1    0    0    0
ATGCTTTCGTGGACGGCGGGT     MLSWTAG       0    0    0    0    0    0    0    0    0    3
ATGCTTTCGTGGGCGGTGGAG     MLSWAVE       0    0    0    0    0    0    0    0    1    0
ATGCTTTCGTGGGCGGTGGAT     MLSWAVD       0    0    0    0    0    0    0    0    1    0
ATGCTTTCGTGTACGAAGGTT     MLSCTKV       0    0    0    0    0    1    0    0    0    0
ATGCTTTCGTTGAATCAGCCG     MLSLNQP       0    0    0    0    0    0    0    1    0    0
ATGCTTTCGTTTAATCCTCGT     MLSFNPR       0    0    0    0    1    0    0    0    0    0
ATGCTTTCGTTTTCGGATAGT     MLSFSDS       0    0    0    0    0    0    0    0    0    3
ATGCTTTCTAAGTTGTATCCA     MLSKLYP       0    0    0    0    0    0    0    1    0    0
ATGCTTTCTAATATGTCGCAG     MLSNMSQ       0    0    0    0    0    1    0    0    0    0
ATGCTTTCTACGTTTATGACT     MLSTFMT       0    0    0    0    0    0    0    1    0    0
ATGCTTTCTAGTCCGGCGTAT     MLSSPAY       0    0    0    0    0    0    0    1    0    0
ATGCTTTCTCAGATGTTTATG     MLSQMFM       0    0    0    0    0    0    1    0    0    0
ATGCTTTCTCAGCAGGCGAAT     MLSQQAN       0    0    0    0    0    0    0    1    0    0
ATGCTTTCTCATCTGGATTAG     MLSHLDQ       0    0    0    0    0    0    0    1    0    0
ATGCTTTCTCGTATTGAGAGT     MLSRIES       0    0    0    0    0    0    0    1    0    0
ATGCTTTCTCTGGTGAATCAT     MLSLVNH       0    0    0    0    0    0    0    0    1    0
ATGCTTTCTGAGTTTGCTCTG     MLSEFAL       0    0    0    0    0    0    0    0    0    1
ATGCTTTCTGATCTTTGGACG     MLSDLWT       0    0    0    0    0    0    0    0    0    1
ATGCTTTCTGGTCCGAGTCCG     MLSGPSP       0    0    0    0    0    3    0    0    0    0
ATGCTTTCTGTGGATGTGCAG     MLSVDVQ       0    0    0    0    0    0    1    0    0    0
ATGCTTTCTTAGTTGTATCCT     MLSQLYP       0    0    0    0    0    0    0    1    0    0
ATGCTTTCTTCGAATGGTACG     MLSSNGT       0    0    0    0    0    0    1    0    0    0
ATGCTTTCTTTTAGTATGCGG     MLSFSMR       0    0    0    0    0    1    0    0    0    0
ATGCTTTGGACTTCTCCTGGA     MLWTSPG       0    0    0    0    0    0    1    0    0    0
ATGCTTTGGACTTCTCCTGGT     MLWTSPG       0    0    0    0    0    0    1    0    0    0
ATGCTTTGGAGTCCTGATCTG     MLWSPDL       0    0    0    0    0    1    0    0    0    0
ATGCTTTGGATTGAGCCTACT     MLWIEPT       0    0    0    0    0    1    1    0    0    0
ATGCTTTGGCCGATTAAGAAG     MLWPIKK       0    0    0    0    0    0    1    0    0    0
ATGCTTTGGCCGGTGAATGAT     MLWPVND       0    0    0    0    0    0    1    0    0    0
ATGCTTTGGCCTACTTGGATT     MLWPTWI       0    0    0    0    0    0    1    0    0    0
ATGCTTTGGCTGGATTAGAAT     MLWLDQN       0    0    0    0    0    0    0    1    0    0
ATGCTTTGGCTTTATCCTGAG     MLWLYPE       0    0    0    0    0    0    0    0    0    1
ATGCTTTGGGAGGTTAGGCTG     MLWEVRL       0    0    0    0    0    0    1    0    0    0
ATGCTTTGGTATCCTTATGTG     MLWYPYV       0    0    0    0    3    0    0    0    0    0
ATGCTTTGGTCGAATCTGAAT     MLWSNLN       0    0    0    0    0    0    1    0    0    0
ATGCTTTGGTCGCAGAATTCT     MLWSQNS       0    0    0    0    0    0    0    1    0    0
ATGCTTTGGTTGTTGAATTAT     MLWLLNY       0    0    0    0    0    0    0    0    1    0
ATGCTTTGTACGGGTAATAAT     MLCTGNN       0    0    0    0    0    0    1    0    0    1
ATGCTTTGTCATAGTCGGTGT     MLCHSRC       0    0    0    0    0    0    0    0    0    1
ATGCTTTGTTGTATTACGTAG     MLCCITQ       0    0    0    0    0    0    0    1    0    0
ATGCTTTGTTTTATGAATGGT     MLCFMNG       0    0    0    0    0    0    1    0    0    0
ATGCTTTTGAAGGCTAATCAT     MLLKANH       0    0    0    0    0    0    0    3    0    0
ATGCTTTTGACGCCTGTGTTT     MLLTPVF       0    0    0    0    0    0    1    0    0    0
ATGCTTTTGACGCCTTCTTCG     MLLTPSS       0    0    0    0    0    0    0    0    1    0
ATGCTTTTGAGGAATTTGGAT     MLLRNLD       0    0    0    0    0    0    0    1    0    0
ATGCTTTTGCATTAGCCGCCG     MLLHQPP       0    0    0    0    0    0    0    0    0    1
ATGCTTTTGCCTCTGCGTGGT     MLLPLRG       0    0    0    0    1    0    0    0    0    0
ATGCTTTTGCTGATTCGTCCT     MLLLIRP       0    0    0    0    0    0    1    0    0    0
ATGCTTTTGGGGATTAGTGAT     MLLGISD       0    0    0    0    0    1    0    0    0    0
ATGCTTTTGTATGTTCCGCAT     MLLYVPH       0    0    0    0    0    1    0    0    0    0
ATGCTTTTGTCGCCGCAGGTG     MLLSPQV       0    0    0    0    0    0    0    0    0    1
ATGCTTTTGTTGAAGGATCTT     MLLLKDL       0    0    0    0    0    0    0    1    0    0
ATGCTTTTTAAGAATCCTTCT     MLFKNPS       0    0    0    0    0    0    3    0    0    0
ATGCTTTTTAAGGAGATTTAG     MLFKEIQ       0    0    0    0    0    0    3    0    0    0
ATGCTTTTTATGTATAATCCG     MLFMYNP       0    0    0    0    0    0    1    0    0    0
ATGCTTTTTCATCAGCGTCTT     MLFHQRL       0    0    0    0    0    0    0    1    0    0
ATGCTTTTTCCTATGCCGGAG     MLFPMPE       0    0    0    0    0    1    0    0    0    0
ATGCTTTTTCGGACTATTTAG     MLFRTIQ       0    0    0    0    0    3    0    0    0    0
ATGCTTTTTGAGCAGCCTACG     MLFEQPT       0    0    0    0    0    0    0    1    0    0
ATGCTTTTTGGGGAGAGGATT     MLFGERI       0    0    0    0    0    3    1    0    0    0
ATGCTTTTTGTTCCGTAGCTG     MLFVPQL       0    0    0    0    0    0    0    0    1    0
ATGCTTTTTTATGATAGAGGG     MLFYDRG       0    0    0    0    0    0    1    0    0    0
ATGCTTTTTTATGATAGTGGG     MLFYDSG       0    0    0    0    0    0    1    0    0    0
ATGCTTTTTTCTCATGTGAGT     MLFSHVS       0    0    0    0    0    0    0    0    0    1
ATGCTTTTTTGTGTGGATGCG     MLFCVDA       0    0    0    0    0    0    0    0    1    0
ATGGAATGGTGGCCTGAGAAT     MEWWPEN       0    0    0    0    0    0    0    1    0    0
ATGGAGAAAGCAAAAACAAAA     MEKAKTK       0    0    0    0    0    1    0    0    0    0
ATGGAGAAGAAGCATGATGCG     MEKKHDA       0    0    0    0    1    0    0    0    0    0
ATGGAGAAGAAGCATGATGCT     MEKKHDA       0    0    0    0    1    0    0    0    0    0
ATGGAGAAGAATTGGTGGCAG     MEKNWWQ       0    0    0    1    0    0    0    0    0    0
ATGGAGAAGACGCCGAATGGT     MEKTPNG       0    0    0    1    0    0    0    0    0    0
ATGGAGAAGACTAGTGATGGG     MEKTSDG       0    0    0    0    0    1    0    0    0    0
ATGGAGAAGAGTCATATTCGG     MEKSHIR       0    0    0    0    0    0    1    0    0    0
ATGGAGAAGAGTTATATTGCT     MEKSYIA       0    0    0    0    0    0    1    0    0    0
ATGGAGAAGATGCCTCTGTAT     MEKMPLY       0    0    0    0    0    0    0    0    0    3
ATGGAGAAGATTAATTATGAT     MEKINYD       0    0    0    0    0    0    3    0    0    0
ATGGAGAAGATTATTCGTACG     MEKIIRT       0    0    0    0    0    0    0    0    0    1
ATGGAGAAGCAGATTATGAGT     MEKQIMS       0    0    0    0    0    0    0    1    0    0
ATGGAGAAGCATCCTAGGGAT     MEKHPRD       0    0    0    0    0    0    1    0    0    0
ATGGAGAAGCCTCCTTCGACT     MEKPPST       0    0    0    0    0    0    1    0    0    0
ATGGAGAAGCGGATTAATATG     MEKRINM       0    0    0    0    0    0    0    3    0    0
ATGGAGAAGCTGATTATGTGG     MEKLIMW       0    0    0    0    0    0    0    1    0    0
ATGGAGAAGCTTCGTGGTATT     MEKLRGI       0    0    0    0    0    0    0    1    0    0
ATGGAGAAGGAGACTGCGAAG     MEKETAK       0    0    0    0    0    0    0    0    0    1
ATGGAGAAGGCGTATTATATA     MEKAYYI       0    0    0    0    0    1    0    0    0    0
ATGGAGAAGGCGTATTATATT     MEKAYYI       0    0    0    0    0    1    0    0    0    0
ATGGAGAAGGGGCATTGGATT     MEKGHWI       0    0    0    0    0    0    3    0    0    0
ATGGAGAAGTAAACAAGGCAA     MEK*TRQ       0    0    0    0    0    0    1    0    0    0
ATGGAGAAGTAGATTGCGGGG     MEKQIAG       0    0    0    0    0    0    0    0    0    1
ATGGAGAAGTAGATTGCGGGT     MEKQIAG       0    0    0    0    0    0    0    0    0    1
ATGGAGAAGTATACTTGGCTT     MEKYTWL       0    0    0    0    0    0    1    0    0    0
ATGGAGAAGTCGCCGGAGAAG     MEKSPEK       0    0    0    1    0    0    0    0    0    0
ATGGAGAAGTCTAAGTTGATG     MEKSKLM       0    0    1    0    0    0    0    0    0    0
ATGGAGAAGTCTACTGTTGCA     MEKSTVA       0    0    0    0    0    0    0    0    0    1
ATGGAGAAGTCTACTGTTGCT     MEKSTVA       0    0    0    0    0    0    0    0    0    1
ATGGAGAAGTGGACTTAGGAT     MEKWTQD       0    0    0    0    0    0    1    0    0    0
ATGGAGAAGTGGCATTCGGGG     MEKWHSG       0    0    0    0    0    0    1    0    0    1
ATGGAGAAGTGGCATTCGGGT     MEKWHSG       0    0    0    0    0    0    1    0    0    0
ATGGAGAAGTGTGATTGTTCG     MEKCDCS       0    0    0    0    0    0    0    0    0    1
ATGGAGAAGTTGCTGCTTAAA     MEKLLLK       0    0    0    0    0    0    0    0    0    1
ATGGAGAAGTTGCTGCTTAAT     MEKLLLN       0    0    0    0    0    0    0    0    0    1
ATGGAGAAGTTGTGTCAGCTT     MEKLCQL       0    0    0    0    0    1    0    0    0    0
ATGGAGAAGTTTAAGCATAGT     MEKFKHS       0    0    0    0    0    1    0    0    0    0
ATGGAGAATAAGAATATGAGG     MENKNMR       0    0    0    0    0    1    0    0    0    0
ATGGAGAATAAGATTATGTCT     MENKIMS       0    0    0    0    0    0    0    1    0    0
ATGGAGAATAAGTCGGCTGCA     MENKSAA       0    0    0    0    1    1    0    0    0    0
ATGGAGAATAAGTCGGCTGCT     MENKSAA       0    0    0    0    1    1    0    0    0    0
ATGGAGAATAATAAGCCTGAG     MENNKPE       0    0    0    0    0    0    1    0    0    0
ATGGAGAATAATCCGGCTTTA     MENNPAL       0    0    0    0    0    0    0    0    0    1
ATGGAGAATAATCGGGTGATG     MENNRVM       0    0    1    0    0    0    0    0    0    0
ATGGAGAATAATGTTCCTCGT     MENNVPR       0    0    0    0    0    1    0    0    0    0
ATGGAGAATAATTATCGGCCT     MENNYRP       0    0    0    0    0    0    1    0    0    0
ATGGAGAATACGACGACTGCT     MENTTTA       0    0    0    0    0    0    0    1    0    0
ATGGAGAATACGACGATGCGG     MENTTMR       0    0    0    0    0    0    0    1    0    0
ATGGAGAATACGTCGATTAAG     MENTSIK       0    0    0    0    0    0    0    1    0    0
ATGGAGAATACTCAGGAAAAA     MENTQEK       0    0    0    0    0    0    1    0    0    0
ATGGAGAATACTCAGGATAAT     MENTQDN       0    0    0    0    0    0    1    0    0    0
ATGGAGAATACTTATGATGTT     MENTYDV       0    0    0    0    0    0    0    0    0    1
ATGGAGAATACTTGGCGTCTG     MENTWRL       0    0    0    0    0    0    0    0    0    1
ATGGAGAATAGGCGTCATGCG     MENRRHA       0    0    1    0    0    0    0    0    0    0
ATGGAGAATAGGTTGCCGGGA     MENRLPG       0    0    0    0    0    1    0    0    0    0
ATGGAGAATAGGTTGCCGGGT     MENRLPG       0    0    0    0    0    1    0    0    0    0
ATGGAGAATAGTTGGCCTAAG     MENSWPK       0    0    0    0    0    0    1    0    0    0
ATGGAGAATATGCGTTTTCGG     MENMRFR       0    0    0    0    0    0    0    1    0    0
ATGGAGAATATTGCTTGTCAG     MENIACQ       0    0    0    0    0    0    0    0    0    3
ATGGAGAATATTGGGCCGTAT     MENIGPY       0    0    0    0    0    0    0    1    0    0
ATGGAGAATCAAACAACACGG     MENQTTR       0    0    0    0    0    1    0    0    0    0
ATGGAGAATCAGTGGTAGAGT     MENQWQS       0    0    0    0    0    0    0    0    0    1
ATGGAGAATCATACTACTCGG     MENHTTR       0    0    0    0    0    1    0    0    0    0
ATGGAGAATCATCATAAGCCT     MENHHKP       0    0    0    0    0    0    3    0    0    0
ATGGAGAATCATCTTGGGACG     MENHLGT       0    0    0    0    0    0    0    1    0    0
ATGGAGAATCATGAGGATATG     MENHEDM       0    0    0    0    0    0    1    0    0    0
ATGGAGAATCCGACTTATCAG     MENPTYQ       0    0    0    0    0    3    0    0    0    0
ATGGAGAATCCGCGGTTGGTG     MENPRLV       0    0    0    0    0    0    0    0    1    0
ATGGAGAATCCGCGGTTTGAT     MENPRFD       0    0    0    0    0    0    0    0    1    0
ATGGAGAATCCGTCGTTTTTG     MENPSFL       0    0    0    0    0    0    1    0    0    0
ATGGAGAATCCTAATCGTGTG     MENPNRV       0    0    0    0    0    0    0    0    3    0
ATGGAGAATCCTAATCGTTAT     MENPNRY       0    0    0    0    0    1    0    0    0    0
ATGGAGAATCCTTTTGTGCAG     MENPFVQ       0    0    0    0    0    0    0    0    0    1
ATGGAGAATCTGATGTATGGG     MENLMYG       0    0    0    0    0    0    0    1    1    0
ATGGAGAATGATACTTTGCCG     MENDTLP       0    0    0    0    0    0    0    0    0    3
ATGGAGAATGCGATGCATCCG     MENAMHP       0    0    0    0    0    0    0    0    0    1
ATGGAGAATGCGATGCATCCT     MENAMHP       0    0    0    0    0    0    0    0    0    1
ATGGAGAATGCGCGTACTAAA     MENARTK       0    0    0    0    0    0    0    1    0    0
ATGGAGAATGCGCGTACTAAT     MENARTN       0    0    0    0    0    0    0    1    0    0
ATGGAGAATGCGGGTAGTACT     MENAGST       0    0    0    0    0    0    0    0    3    0
ATGGAGAATGCTCATATTCGT     MENAHIR       0    0    0    0    0    0    0    0    0    1
ATGGAGAATGCTTTGCGGATG     MENALRM       0    0    3    0    0    0    0    0    0    0
ATGGAGAATGCTTTGCGGATT     MENALRI       0    0    1    0    0    0    0    0    0    0
ATGGAGAATGTTTAGGCTACG     MENVQAT       0    0    0    0    0    0    0    0    3    1
ATGGAGAATTAGGGGAATGAG     MENQGNE       0    0    0    0    0    0    0    1    0    0
ATGGAGAATTATCCTCATCGT     MENYPHR       0    0    0    0    0    0    1    0    0    0
ATGGAGAATTATCGGGTGATG     MENYRVM       0    0    1    0    0    0    0    0    0    0
ATGGAGAATTATGAGTGGCAG     MENYEWQ       0    0    0    0    0    0    0    1    0    0
ATGGAGAATTATGGGGTTCCG     MENYGVP       0    0    1    0    0    0    0    0    0    0
ATGGAGAATTCGCTGTAGAAG     MENSLQK       0    0    0    0    0    0    0    0    1    0
ATGGAGAATTGGTCTAGGAGG     MENWSRR       0    0    0    0    0    1    0    0    0    0
ATGGAGAATTGTCGTAAGCAG     MENCRKQ       0    0    0    0    0    0    0    0    1    0
ATGGAGAATTTGAATAAGCAT     MENLNKH       0    0    0    0    0    0    0    0    1    0
ATGGAGAATTTTCCGGCTTTG     MENFPAL       0    0    0    0    0    0    0    0    0    1
ATGGAGACGAAGCTTTAGATG     METKLQM       0    0    0    0    3    0    0    0    0    0
ATGGAGACGAATAATTTGATT     METNNLI       0    0    0    0    0    0    0    3    0    0
ATGGAGACGAATAGTGGAGCA     METNSGA       0    0    0    0    0    1    0    0    0    0
ATGGAGACGAATAGTGGTGCT     METNSGA       0    0    0    0    0    1    0    0    0    0
ATGGAGACGAATATTAAGAAT     METNIKN       0    0    0    0    0    0    0    0    0    1
ATGGAGACGACGACGTATAAT     METTTYN       0    0    0    0    0    0    0    1    0    0
ATGGAGACGACGAGTATTCTG     METTSIL       0    0    0    0    0    1    0    0    0    0
ATGGAGACGACTCATGTGCAG     METTHVQ       0    0    0    0    0    0    0    0    1    0
ATGGAGACGAGGCATGAGCCG     METRHEP       0    0    0    0    0    3    0    0    0    0
ATGGAGACGAGTCATGCTAAG     METSHAK       0    0    0    0    0    0    0    0    0    3
ATGGAGACGATGAAGTTTCAG     METMKFQ       0    0    0    0    0    0    1    0    0    0
ATGGAGACGATGCATGTTAAG     METMHVK       0    0    0    0    0    0    1    0    0    0
ATGGAGACGATGCATTCTTCG     METMHSS       0    0    0    0    0    0    3    0    0    0
ATGGAGACGATGCCTACTCCT     METMPTP       0    0    0    1    0    0    0    0    0    0
ATGGAGACGATGCCTTATGTG     METMPYV       0    0    0    0    0    0    0    0    0    3
ATGGAGACGATTACTGGTAAT     METITGN       0    0    0    0    0    0    0    3    0    0
ATGGAGACGATTGGGCCTCGT     METIGPR       0    0    0    0    0    0    0    0    0    1
ATGGAGACGCAGATTTCTGTG     METQISV       0    0    0    0    0    0    0    0    1    0
ATGGAGACGCAGTAGGTGAAT     METQQVN       0    0    0    0    0    1    0    0    0    0
ATGGAGACGCCGATGCCTGAT     METPMPD       0    0    0    0    1    0    0    0    0    0
ATGGAGACGCCGTGGCGTTAG     METPWRQ       0    0    0    0    0    0    1    0    0    0
ATGGAGACGCTTGGGTCGGGT     METLGSG       0    0    0    0    0    0    0    3    0    0
ATGGAGACGGAGGCTATTGAG     METEAIE       0    0    0    1    0    0    0    4    0    0
ATGGAGACGGAGGCTATTGAT     METEAID       0    0    0    1    0    0    0    0    0    0
ATGGAGACGGATCTTTCGCTT     METDLSL       0    0    0    0    0    0    0    0    0    1
ATGGAGACGGCGCTTCTGTGG     METALLW       0    0    0    0    0    0    0    1    0    0
ATGGAGACGGCGGTTCCGATG     METAVPM       0    0    0    0    0    0    1    0    0    0
ATGGAGACGGGTAATGAACGA     METGNER       0    0    0    0    0    0    1    0    0    0
ATGGAGACGGGTAATGATCGT     METGNDR       0    0    0    0    0    0    1    0    0    0
ATGGAGACGGGTACGATTGAT     METGTID       0    0    0    0    0    1    0    0    0    0
ATGGAGACGGGTCTTGAGCGA     METGLER       0    0    0    0    0    0    1    0    0    0
ATGGAGACGGGTCTTGAGCGT     METGLER       0    0    0    0    0    0    1    0    0    0
ATGGAGACGGGTGGTGAGAAG     METGGEK       0    0    0    0    0    0    0    0    0    1
ATGGAGACGGTGATGTCGCGA     METVMSR       0    0    0    0    0    0    0    0    1    0
ATGGAGACGGTGATGTCGCGT     METVMSR       0    0    0    0    0    3    0    0    1    0
ATGGAGACGGTGCAGTGTCCG     METVQCP       0    0    0    0    0    1    0    0    0    0
ATGGAGACGGTGCAGTGTCCT     METVQCP       0    0    0    0    0    1    0    0    0    0
ATGGAGACGGTGGTTCTGCGG     METVVLR       0    0    0    0    0    0    0    1    0    0
ATGGAGACGGTTGCGGTGAAG     METVAVK       0    0    0    0    0    0    0    0    0    3
ATGGAGACGGTTGTGTATACT     METVVYT       0    0    0    0    0    0    0    0    1    0
ATGGAGACGGTTTGTACTACG     METVCTT       0    0    0    0    0    0    0    0    0    3
ATGGAGACGTATAAGAATCCG     METYKNP       0    0    0    0    0    0    1    0    0    0
ATGGAGACGTATAATGGGCCT     METYNGP       0    0    1    0    0    0    0    0    0    0
ATGGAGACGTATGGGCATCCT     METYGHP       0    0    0    0    0    0    1    0    0    0
ATGGAGACGTATTCTCAGCAT     METYSQH       0    0    0    0    0    0    0    0    0    3
ATGGAGACGTCGAAGTATAAA     METSKYK       0    0    0    0    0    1    0    0    0    0
ATGGAGACGTCGAAGTATAAC     METSKYN       0    0    0    0    0    1    0    0    0    0
ATGGAGACGTCTACTCGGAGG     METSTRR       0    0    1    0    0    0    0    0    0    0
ATGGAGACGTCTCCTATGAGG     METSPMR       0    0    0    0    0    0    1    0    0    0
ATGGAGACGTCTCCTATGAGT     METSPMS       0    0    0    0    0    0    1    0    0    0
ATGGAGACGTGGGCGTATACT     METWAYT       0    0    0    0    0    0    0    0    0    3
ATGGAGACGTGGTCTGATGCT     METWSDA       0    0    0    0    0    0    0    0    3    0
ATGGAGACGTTGCCTTATGTG     METLPYV       0    0    0    0    0    0    0    0    0    1
ATGGAGACTAAGGGGCCGTCG     METKGPS       0    0    0    0    0    0    1    0    0    0
ATGGAGACTAAGGGGCCGTCT     METKGPS       0    0    0    0    0    0    1    0    0    0
ATGGAGACTAATCGGACTCCT     METNRTP       0    0    0    0    0    0    1    0    0    0
ATGGAGACTACGATTATTAAT     METTIIN       0    0    0    0    0    0    1    0    0    0
ATGGAGACTACTGTTAGGAAT     METTVRN       0    0    0    0    0    0    1    0    0    0
ATGGAGACTAGGAGGTAGGTG     METRRQV       0    0    0    0    0    0    0    3    0    0
ATGGAGACTAGGCCGTATGAG     METRPYE       0    0    0    0    1    0    0    0    0    0
ATGGAGACTAGGGCTTATGAG     METRAYE       0    0    0    0    0    1    0    0    0    0
ATGGAGACTAGTATTGGTTTG     METSIGL       0    0    0    0    0    0    3    0    0    0
ATGGAGACTATGCGTTTTGCG     METMRFA       0    0    0    0    0    0    1    0    0    0
ATGGAGACTATTATGTCGCGT     METIMSR       0    0    0    3    0    0    0    0    0    0
ATGGAGACTATTGCGGTTCAG     METIAVQ       0    0    0    0    0    1    0    0    0    0
ATGGAGACTATTGGTATTAAT     METIGIN       0    0    0    0    0    1    0    0    0    0
ATGGAGACTCAGCCTAAGCTT     METQPKL       0    0    0    0    0    1    0    0    0    0
ATGGAGACTCATCCTAATTCG     METHPNS       0    0    0    3    0    0    0    0    0    0
ATGGAGACTCATCTTATGCTG     METHLML       0    0    0    0    0    4    0    0    0    0
ATGGAGACTCATGGGCGTCTG     METHGRL       0    0    0    0    0    0    3    0    0    0
ATGGAGACTCATTCTCAGATT     METHSQI       0    0    0    0    0    0    0    1    0    0
ATGGAGACTCCGGATTTGAGT     METPDLS       0    0    0    0    0    0    0    0    0    1
ATGGAGACTCGTGCGCATCGA     METRAHR       0    0    0    0    0    1    0    0    0    0
ATGGAGACTCGTGCGCATCGT     METRAHR       0    0    0    0    0    1    0    0    0    0
ATGGAGACTCTGCCGTAGACT     METLPQT       0    0    0    0    0    4    0    0    0    0
ATGGAGACTCTGTCGAATGCT     METLSNA       0    0    0    0    0    0    0    1    0    0
ATGGAGACTCTTAAGCAGGAG     METLKQE       0    0    0    0    0    0    0    0    1    0
ATGGAGACTGAGCCTTAGAAT     METEPQN       0    0    1    0    0    0    0    0    0    0
ATGGAGACTGAGGCTGATACT     METEADT       0    0    0    0    0    0    0    0    0    3
ATGGAGACTGCGGTGGATCAG     METAVDQ       0    0    0    0    0    0    0    0    0    1
ATGGAGACTGCTAGTTGGGAA     METASWE       0    0    0    0    0    1    0    0    0    0
ATGGAGACTGCTGATAGTCGT     METADSR       0    0    0    0    0    1    0    0    0    0
ATGGAGACTGCTGATAGTCTA     METADSL       0    0    0    0    0    1    0    0    0    0
ATGGAGACTGGTGCGCCGAAG     METGAPK       0    0    1    0    0    0    0    0    0    0
ATGGAGACTGTGTTTCATCGT     METVFHR       0    0    0    0    0    0    1    0    0    0
ATGGAGACTGTTAAGATGCCT     METVKMP       0    0    0    1    0    0    0    0    0    0
ATGGAGACTGTTTTTGAGGCT     METVFEA       0    0    0    0    0    0    1    0    0    0
ATGGAGACTTAGATTACGGCT     METQITA       0    0    0    0    0    0    3    0    0    1
ATGGAGACTTATAAGTGGCTT     METYKWL       0    0    0    0    0    0    1    0    0    0
ATGGAGACTTATCCGGCGCGT     METYPAR       0    0    0    0    1    0    0    0    0    0
ATGGAGACTTATCGGACTCCT     METYRTP       0    0    0    0    0    0    1    0    0    0
ATGGAGACTTCTTCTCTGTTT     METSSLF       0    0    0    0    0    0    0    0    1    0
ATGGAGACTTTGGAGAATACG     METLENT       0    0    0    0    0    0    0    0    0    1
ATGGAGACTTTTCTGGAGTAT     METFLEY       0    0    0    0    0    0    0    1    0    0
ATGGAGAGGAAGTAGACGGCT     MERKQTA       0    0    0    0    0    0    0    0    0    1
ATGGAGAGGAATGATGTGTAT     MERNDVY       0    0    0    0    0    0    0    0    0    1
ATGGAGAGGACACAAAGAACA     MERTQRT       0    0    0    0    0    0    1    0    0    0
ATGGAGAGGACTAAGGTTAGT     MERTKVS       0    0    0    0    0    0    1    0    0    0
ATGGAGAGGATTGCGATGTCT     MERIAMS       0    0    0    3    0    0    0    0    0    0
ATGGAGAGGCAAAAAGCAACA     MERQKAT       0    0    0    0    0    0    1    0    0    0
ATGGAGAGGCAGGGGCCTAGT     MERQGPS       0    0    0    3    0    0    0    0    0    0
ATGGAGAGGCATACGCAGCCG     MERHTQP       0    0    0    0    0    1    0    0    0    0
ATGGAGAGGCATTATGCTTCT     MERHYAS       0    0    0    0    0    0    1    0    1    0
ATGGAGAGGCTTGATTATGCG     MERLDYA       0    0    0    0    0    0    0    1    0    0
ATGGAGAGGCTTGCGGGTTCT     MERLAGS       0    0    0    0    1    0    0    0    0    0
ATGGAGAGGGAGGAGCATAAT     MEREEHN       0    0    0    0    0    1    0    0    0    0
ATGGAGAGGGAGGTGACTATT     MEREVTI       0    0    0    0    0    1    0    0    0    0
ATGGAGAGGGCGCTTTGGGAA     MERALWE       0    0    0    0    0    1    0    0    0    0
ATGGAGAGGGCGCTTTGGGAT     MERALWD       0    0    0    0    0    1    0    0    0    0
ATGGAGAGGGCTAAGGGTAAT     MERAKGN       0    0    0    1    0    0    0    0    0    0
ATGGAGAGGGCTCATAAGGTT     MERAHKV       0    0    0    0    0    0    0    0    0    1
ATGGAGAGGGCTGAGACTCTT     MERAETL       0    0    0    0    0    0    0    1    0    0
ATGGAGAGGGGGGATTCTGCT     MERGDSA       0    0    0    0    0    0    1    0    3    0
ATGGAGAGGGTGGAGCATAAT     MERVEHN       0    0    0    0    0    1    0    0    0    0
ATGGAGAGGTATGAGACTCCT     MERYETP       0    0    0    0    0    0    0    0    0    1
ATGGAGAGGTCGGAGCCGGTT     MERSEPV       0    0    0    1    0    0    0    0    0    0
ATGGAGAGGTCTCATTGTTCT     MERSHCS       0    0    0    0    0    0    1    0    0    0
ATGGAGAGGTGTCAGCATAAG     MERCQHK       0    0    0    0    0    0    3    0    0    0
ATGGAGAGGTTTATGACGTTT     MERFMTF       0    0    0    0    0    0    0    0    0    1
ATGGAGAGTACGCATATTCCG     MESTHIP       0    0    0    0    0    0    1    0    0    0
ATGGAGAGTACTACTAGGACT     MESTTRT       0    0    0    0    0    0    0    0    0    1
ATGGAGAGTACTTGTCCGCAG     MESTCPQ       0    0    0    0    0    0    0    1    0    0
ATGGAGAGTAGTGGGACGAAT     MESSGTN       0    0    0    0    0    0    1    0    0    0
ATGGAGAGTATGCAGATTGCG     MESMQIA       0    0    0    0    0    0    0    1    0    0
ATGGAGAGTATGTCTGTGGCT     MESMSVA       0    0    0    0    0    0    0    1    0    3
ATGGAGAGTCATAATAAGTCG     MESHNKS       0    0    0    0    0    0    0    0    0    3
ATGGAGAGTCCTACTGCTGCT     MESPTAA       0    0    0    0    1    0    0    0    0    0
ATGGAGAGTCGTATGCGTTTT     MESRMRF       0    0    0    0    0    3    0    0    0    0
ATGGAGAGTCTGCAGAGGGAT     MESLQRD       0    0    0    0    0    0    0    1    0    0
ATGGAGAGTCTTATGCTGCCT     MESLMLP       0    0    1    0    0    0    0    0    0    0
ATGGAGAGTGCGCGTAATGTT     MESARNV       0    0    0    0    0    0    0    1    0    0
ATGGAGAGTGCGGCTGTTCCT     MESAAVP       0    0    0    0    0    0    0    0    0    1
ATGGAGAGTGGGAGTTAGGTG     MESGSQV       0    0    0    0    0    1    0    0    0    0
ATGGAGAGTGGTTGGCCTTCT     MESGWPS       0    0    0    0    0    3    0    0    0    0
ATGGAGAGTTATCGTTGGGAG     MESYRWE       0    0    3    0    0    0    0    0    0    0
ATGGAGAGTTATTCTGTGAGT     MESYSVS       0    0    0    0    0    0    0    0    1    0
ATGGAGAGTTCTGAGTTTATA     MESSEFI       0    0    0    0    0    0    0    0    1    0
ATGGAGAGTTGTAAGGCGCGT     MESCKAR       0    0    0    0    0    0    0    1    0    0
ATGGAGAGTTGTCGGTTGAGA     MESCRLR       0    0    0    0    0    0    0    0    0    1
ATGGAGAGTTGTCGGTTGAGT     MESCRLS       0    0    0    0    0    0    0    0    0    1
ATGGAGAGTTTGCAGCCTACG     MESLQPT       0    0    0    0    0    1    0    0    0    0
ATGGAGAGTTTTCCGCCTGAT     MESFPPD       0    0    0    0    0    0    0    0    0    1
ATGGAGATGAAGTATCTTAGT     MEMKYLS       0    0    1    0    0    0    0    0    0    0
ATGGAGATGAATAAGCCTAAT     MEMNKPN       0    0    0    0    0    0    3    0    0    0
ATGGAGATGAATCTGCCTACT     MEMNLPT       0    0    0    0    1    0    0    0    0    0
ATGGAGATGACGGCTGCTTGG     MEMTAAW       0    0    0    0    0    1    0    0    0    1
ATGGAGATGACGTATTATTCA     MEMTYYS       0    0    0    0    0    1    0    0    0    0
ATGGAGATGAGGAGTGTTTAG     MEMRSVQ       0    0    0    0    0    0    0    0    0    1
ATGGAGATGAGGGTTTCGCCG     MEMRVSP       0    0    0    0    0    0    0    1    0    0
ATGGAGATGAGTACGATGCGT     MEMSTMR       0    0    0    0    0    0    3    0    0    0
ATGGAGATGAGTGATCCTTGG     MEMSDPW       0    0    0    0    0    0    0    1    0    0
ATGGAGATGAGTGATCCTTGT     MEMSDPC       0    0    0    0    0    0    0    1    0    0
ATGGAGATGATGACGGGGACG     MEMMTGT       0    0    0    0    1    0    0    0    0    0
ATGGAGATGCAGGATTCGAGG     MEMQDSR       0    0    0    0    0    0    0    0    1    0
ATGGAGATGCAGGTGAATACT     MEMQVNT       0    0    0    1    0    0    0    0    0    0
ATGGAGATGCATGTTCATATG     MEMHVHM       0    0    0    1    0    0    0    0    0    0
ATGGAGATGCCTACTACTTCT     MEMPTTS       0    0    0    0    0    0    1    0    0    0
ATGGAGATGCCTCTGTATAGT     MEMPLYS       0    0    0    1    0    0    0    0    0    0
ATGGAGATGCCTTTGTATACT     MEMPLYT       0    0    0    0    0    3    0    0    0    0
ATGGAGATGCTGCGTTCTGCT     MEMLRSA       0    0    0    0    0    1    0    0    0    0
ATGGAGATGCTGGATCAGTTT     MEMLDQF       0    0    0    1    0    0    0    0    0    0
ATGGAGATGCTTATTGCTTCT     MEMLIAS       0    0    0    0    0    1    0    0    0    0
ATGGAGATGCTTGTTCATATG     MEMLVHM       0    0    1    0    0    0    0    0    0    0
ATGGAGATGGCGAAGCCGGCG     MEMAKPA       0    0    0    0    0    0    0    0    0    1
ATGGAGATGGCGAAGCCGGCT     MEMAKPA       0    0    0    0    0    0    0    0    0    1
ATGGAGATGGCGTATAATGCG     MEMAYNA       0    0    0    0    0    0    0    0    0    1
ATGGAGATGTAGACGCATAGG     MEMQTHR       0    0    0    1    0    0    0    3    0    0
ATGGAGATGTAGACGCCTGGA     MEMQTPG       0    0    0    0    0    1    0    0    0    0
ATGGAGATGTAGACGCCTGGT     MEMQTPG       0    0    0    0    0    1    0    0    0    0
ATGGAGATGTATCCGTCGTTT     MEMYPSF       0    0    0    3    0    0    0    0    0    3
ATGGAGATGTCGACGAATTGG     MEMSTNW       0    0    0    0    0    0    1    0    0    0
ATGGAGATGTCGTATTATTCT     MEMSYYS       0    0    0    0    0    1    0    0    0    0
ATGGAGATGTGGTATTCGCTT     MEMWYSL       0    0    0    0    0    0    0    0    0    3
ATGGAGATGTGTTCTAGTATG     MEMCSSM       0    0    0    0    0    1    0    0    0    0
ATGGAGATGTTGTGTCAGCTA     MEMLCQL       0    0    0    0    0    1    0    0    0    0
ATGGAGATTAAGCTGGATACT     MEIKLDT       0    0    0    0    0    0    0    0    1    0
ATGGAGATTAAGGCTGATAAG     MEIKADK       0    0    0    0    0    0    0    1    0    0
ATGGAGATTAAGGCTGATAAT     MEIKADN       0    0    0    0    0    0    0    1    0    0
ATGGAGATTAATACTTGGATT     MEINTWI       0    0    0    0    0    0    1    0    0    0
ATGGAGATTAATCTTGAGCAG     MEINLEQ       0    0    0    0    0    0    0    1    0    0
ATGGAGATTAATGAGGCGATG     MEINEAM       0    0    0    0    0    0    0    0    0    1
ATGGAGATTAGGCCTACGGGT     MEIRPTG       0    0    0    1    0    0    0    0    0    0
ATGGAGATTAGGTCTGTTAAG     MEIRSVK       0    0    0    0    0    0    0    1    0    0
ATGGAGATTAGTGTGATTCTG     MEISVIL       0    0    0    0    0    0    1    0    0    0
ATGGAGATTATGGGTAAGGAT     MEIMGKD       0    0    0    0    0    0    1    0    0    0
ATGGAGATTATTGTTCTTCCT     MEIIVLP       0    0    0    0    0    0    1    0    0    0
ATGGAGATTCATCATCCGTGT     MEIHHPC       0    0    0    0    0    0    0    0    0    1
ATGGAGATTCCGCTGACTCAG     MEIPLTQ       0    0    0    0    1    0    0    0    0    0
ATGGAGATTCCTGATGTGTGG     MEIPDVW       0    0    0    0    0    0    0    3    0    0
ATGGAGATTCGTAATGGTGAG     MEIRNGE       0    0    0    0    0    0    0    1    0    0
ATGGAGATTCTTTTGATGAGT     MEILLMS       0    0    0    0    0    0    1    0    0    0
ATGGAGATTGAGACTATGATA     MEIETMI       0    0    0    0    0    1    0    0    0    0
ATGGAGATTGAGACTATGATT     MEIETMI       0    0    0    0    0    1    0    0    0    0
ATGGAGATTGAGTATTTTGAG     MEIEYFE       0    0    0    0    0    0    0    0    0    1
ATGGAGATTGCGAGTAATCCG     MEIASNP       0    0    0    0    0    1    0    0    0    0
ATGGAGATTGCTCCGACTCGT     MEIAPTR       0    0    0    0    0    0    0    0    1    0
ATGGAGATTGCTGAGGTTTTT     MEIAEVF       0    0    1    0    0    0    0    0    0    0
ATGGAGATTGCTTTTACTATT     MEIAFTI       0    0    0    0    0    1    0    0    0    0
ATGGAGATTGGGACGTAGGGG     MEIGTQG       0    0    0    0    0    1    0    0    0    0
ATGGAGATTGTGGGTCTGTAT     MEIVGLY       0    0    0    0    0    0    0    0    1    0
ATGGAGATTTAGAATCCTATT     MEIQNPI       0    0    0    0    0    0    0    1    0    0
ATGGAGATTTATATGGCTCAT     MEIYMAH       0    0    0    0    3    0    0    0    0    0
ATGGAGATTTCTACGGCTCGG     MEISTAR       0    0    1    0    0    0    0    0    0    0
ATGGAGATTTTGGTTGTTATT     MEILVVI       0    0    0    0    1    0    0    0    0    0
ATGGAGCAAACGAAAACGAAA     MEQTKTK       0    0    0    0    0    0    0    0    0    1
ATGGAGCAGACTTTTCGTTAT     MEQTFRY       0    0    0    0    0    0    0    1    0    0
ATGGAGCAGAGTCGTGATACT     MEQSRDT       0    0    0    0    0    0    0    1    0    0
ATGGAGCAGAGTCGTTATATA     MEQSRYI       0    0    0    0    0    1    0    0    0    0
ATGGAGCAGAGTCGTTATATT     MEQSRYI       0    0    0    0    0    1    0    0    0    0
ATGGAGCAGATGCATTCGAAG     MEQMHSK       0    0    0    0    0    0    0    1    0    0
ATGGAGCAGATTCCGCTTGTT     MEQIPLV       0    0    0    0    0    1    0    0    0    0
ATGGAGCAGCAGGATATGAGT     MEQQDMS       0    0    0    0    0    0    1    0    0    0
ATGGAGCAGCCGGGTTTGGCG     MEQPGLA       0    0    0    0    0    1    0    0    0    0
ATGGAGCAGCCTCTTATGTAG     MEQPLMQ       0    0    0    0    0    0    1    0    0    0
ATGGAGCAGCCTGGGAATATG     MEQPGNM       0    0    0    0    0    0    1    0    0    1
ATGGAGCAGCTGGCGAATCCG     MEQLANP       0    0    0    0    0    4    0    0    0    0
ATGGAGCAGCTGTGGGTGATT     MEQLWVI       0    0    0    0    0    0    0    1    0    0
ATGGAGCAGCTTACTGAGTGT     MEQLTEC       0    0    0    0    0    0    0    0    0    1
ATGGAGCAGCTTGGTCCACCA     MEQLGPP       0    0    0    0    0    0    1    0    0    0
ATGGAGCAGCTTGGTCCTCCT     MEQLGPP       0    0    0    0    0    0    1    0    0    0
ATGGAGCAGGAGCAGAGGTCG     MEQEQRS       0    0    0    0    0    0    0    0    0    1
ATGGAGCAGGATTGGAGTAGG     MEQDWSR       0    0    0    0    0    0    0    0    1    0
ATGGAGCAGGATTGGAGTATT     MEQDWSI       0    0    0    0    0    0    0    0    1    0
ATGGAGCAGGCGTGGAGTACT     MEQAWST       0    0    0    0    0    0    0    1    0    0
ATGGAGCAGGTTGATCATGCG     MEQVDHA       0    0    0    0    0    0    0    0    1    0
ATGGAGCAGTATATGAGTTGA     MEQYMS*       0    0    0    0    0    0    1    0    0    0
ATGGAGCAGTATATGAGTTGT     MEQYMSC       0    0    0    0    0    0    1    0    0    0
ATGGAGCAGTTGGCGCCGAGG     MEQLAPR       0    0    0    0    0    0    0    0    3    0
ATGGAGCATAATGAGACGGTG     MEHNETV       0    0    0    0    0    0    1    0    0    0
ATGGAGCATAATTTGTCAGCG     MEHNLSA       0    0    0    0    0    0    1    0    0    0
ATGGAGCATAATTTGTCTGCG     MEHNLSA       0    0    0    0    0    0    1    0    0    0
ATGGAGCATACGAATCGTTGG     MEHTNRW       0    0    0    0    0    0    0    0    0    1
ATGGAGCATACGCGTTTTACG     MEHTRFT       0    0    0    0    0    1    0    0    0    0
ATGGAGCATACGGTGGGTCCT     MEHTVGP       0    0    0    0    0    1    0    0    0    0
ATGGAGCATACGTTTTCGAAT     MEHTFSN       0    0    0    0    0    0    0    0    0    1
ATGGAGCATACTTATCATCTT     MEHTYHL       0    0    0    0    0    1    0    0    0    0
ATGGAGCATATTACTAGGGAT     MEHITRD       0    0    0    0    3    0    0    0    0    0
ATGGAGCATCATTAGAATACT     MEHHQNT       0    0    0    0    0    0    0    0    0    1
ATGGAGCATCATTAGAATTCA     MEHHQNS       0    0    0    0    0    0    0    0    0    1
ATGGAGCATCATTCGCATCCT     MEHHSHP       0    0    0    0    0    0    1    0    0    0
ATGGAGCATCCGATGCTGGAA     MEHPMLE       0    0    0    0    0    0    1    0    0    0
ATGGAGCATCCGATGCTGGAT     MEHPMLD       0    0    0    0    0    0    1    0    0    0
ATGGAGCATCCGGGGGATACG     MEHPGDT       0    0    0    0    0    3    0    0    0    0
ATGGAGCATCCTAATTCTGAG     MEHPNSE       0    0    0    0    0    1    0    0    0    0
ATGGAGCATCCTAGTACTTAT     MEHPSTY       0    0    0    0    0    0    0    1    0    0
ATGGAGCATCCTCGTGTGAAT     MEHPRVN       0    0    0    0    0    0    0    0    0    1
ATGGAGCATCGGATGTATCCG     MEHRMYP       0    0    0    0    0    0    1    0    0    0
ATGGAGCATCGGCTGTGGAAG     MEHRLWK       0    0    0    0    0    0    3    0    1    0
ATGGAGCATCTGCGTCGTTTG     MEHLRRL       0    0    0    0    0    1    0    0    0    0
ATGGAGCATCTTACTAATCTG     MEHLTNL       0    0    0    0    0    0    0    0    0    1
ATGGAGCATCTTTTGTAGGTT     MEHLLQV       0    0    0    1    0    0    0    0    0    0
ATGGAGCATGATGCGTAGGGT     MEHDAQG       0    0    0    0    0    0    0    1    0    0
ATGGAGCATGATTCGGATTTA     MEHDSDL       0    0    0    0    0    1    0    0    0    0
ATGGAGCATGATTCGGATTTT     MEHDSDF       0    0    0    0    0    1    0    0    0    0
ATGGAGCATGATTTGGATTTA     MEHDLDL       0    0    0    0    0    1    0    0    0    0
ATGGAGCATGATTTGGATTTT     MEHDLDF       0    0    0    0    0    1    0    0    0    0
ATGGAGCATGCGCTGACTACG     MEHALTT       0    0    0    0    0    0    0    1    0    0
ATGGAGCATGCTGAGGAGCAT     MEHAEEH       0    0    0    0    0    0    0    1    0    0
ATGGAGCATGCTGCTGCGTTG     MEHAAAL       0    0    0    0    0    0    1    0    0    0
ATGGAGCATGCTTATAGTCCT     MEHAYSP       0    0    0    0    0    1    0    0    0    0
ATGGAGCATGGGTTGACGGAT     MEHGLTD       0    0    0    0    0    1    0    0    0    0
ATGGAGCATGGTCTGTGGCCT     MEHGLWP       0    0    0    0    0    0    0    1    0    0
ATGGAGCATGTGGCGACGACG     MEHVATT       0    0    0    0    0    0    0    0    1    0
ATGGAGCATGTTCATGTTGGG     MEHVHVG       0    0    0    0    0    0    0    1    0    0
ATGGAGCATGTTTCTGGGTCT     MEHVSGS       0    0    0    0    0    0    0    0    0    1
ATGGAGCATGTTTGGCATTTG     MEHVWHL       0    0    0    0    0    0    0    1    0    0
ATGGAGCATTATAAGGATTGT     MEHYKDC       0    0    0    0    0    0    3    0    0    0
ATGGAGCATTCGAATCGTTGG     MEHSNRW       0    0    0    0    0    0    0    0    0    1
ATGGAGCATTCGAGGATGAGG     MEHSRMR       0    0    0    0    0    0    0    0    1    0
ATGGAGCATTGGACGCTTATG     MEHWTLM       0    0    0    0    1    0    0    0    0    0
ATGGAGCATTGGAGGTATGGT     MEHWRYG       0    0    0    0    0    0    0    0    0    1
ATGGAGCATTGGCAGGAGGGT     MEHWQEG       0    0    0    0    0    0    0    0    0    1
ATGGAGCATTGGGTGAATAAT     MEHWVNN       0    0    0    0    0    0    0    0    0    1
ATGGAGCATTTGGTGTGTCCT     MEHLVCP       0    0    0    0    0    0    0    1    0    0
ATGGAGCATTTGTCGAGTTCG     MEHLSSS       0    0    0    0    0    0    0    0    1    0
ATGGAGCATTTTGCGCATTGG     MEHFAHW       0    0    0    0    0    1    0    0    0    0
ATGGAGCCAAAGACAACGAAA     MEPKTTK       0    0    0    0    0    1    0    0    0    0
ATGGAGCCGAATACTACTACT     MEPNTTT       0    0    0    0    0    1    0    0    0    0
ATGGAGCCGAATCGTGTAGTT     MEPNRVV       0    0    0    0    0    0    1    0    0    0
ATGGAGCCGAATCGTGTTGGG     MEPNRVG       0    0    0    0    0    0    1    0    0    0
ATGGAGCCGAATCGTTTTTAT     MEPNRFY       0    0    0    0    0    3    0    0    0    0
ATGGAGCCGACTTATATGTTA     MEPTYML       0    0    0    0    0    0    0    0    0    1
ATGGAGCCGACTTATATGTTT     MEPTYMF       0    0    3    0    0    0    0    0    0    1
ATGGAGCCGAGGATTAATAGT     MEPRINS       0    0    0    0    0    1    0    0    0    0
ATGGAGCCGAGGGATGGGTCG     MEPRDGS       0    0    0    0    0    0    1    0    0    0
ATGGAGCCGAGGGCGAGGCTT     MEPRARL       0    0    0    0    0    0    0    0    0    3
ATGGAGCCGAGTAGGTTGATG     MEPSRLM       0    0    0    0    0    0    1    0    0    0
ATGGAGCCGAGTATGACTAAT     MEPSMTN       0    0    0    0    0    0    1    0    0    0
ATGGAGCCGAGTCTTCATACT     MEPSLHT       0    0    0    0    0    1    0    0    0    0
ATGGAGCCGATGTGGATTCCG     MEPMWIP       0    0    0    0    0    0    0    1    0    0
ATGGAGCCGATTAAGCAGAAT     MEPIKQN       0    0    0    0    1    0    0    0    0    0
ATGGAGCCGATTCGTCTTCAT     MEPIRLH       0    0    0    0    0    0    0    0    0    1
ATGGAGCCGCAGATTCGGGAG     MEPQIRE       0    0    0    0    0    0    0    1    0    0
ATGGAGCCGCATTATGCGTTT     MEPHYAF       0    0    0    0    0    0    1    0    0    0
ATGGAGCCGCCGTATGGTCCG     MEPPYGP       0    0    0    0    0    0    0    0    1    0
ATGGAGCCGCGGCAGACTTTA     MEPRQTL       0    0    1    0    0    0    0    0    0    0
ATGGAGCCGCGGCAGACTTTT     MEPRQTF       0    0    1    0    0    0    0    0    0    0
ATGGAGCCGCGTTGTACTGTA     MEPRCTV       0    0    0    0    0    0    1    0    0    0
ATGGAGCCGCGTTGTACTGTT     MEPRCTV       0    0    0    0    0    0    1    0    0    0
ATGGAGCCGCGTTTTACTGGT     MEPRFTG       0    0    0    0    0    0    0    1    0    0
ATGGAGCCGCTGAGTTCGAGG     MEPLSSR       0    0    0    0    0    0    3    0    0    0
ATGGAGCCGCTGTTGGGGTTG     MEPLLGL       0    0    0    0    0    0    1    1    0    0
ATGGAGCCGCTTCCTGGTCTT     MEPLPGL       0    0    0    0    0    0    0    1    0    0
ATGGAGCCGGAGATGTTTGAG     MEPEMFE       0    0    0    0    0    1    0    0    0    0
ATGGAGCCGGAGGATCAGTCT     MEPEDQS       0    0    0    0    0    0    0    0    0    1
ATGGAGCCGGATGGGACTAGT     MEPDGTS       0    0    0    0    0    1    0    0    0    0
ATGGAGCCGGCTAGTTCTACG     MEPASST       0    0    0    1    0    0    0    0    0    0
ATGGAGCCGGCTCATGTTGAT     MEPAHVD       0    0    0    0    0    0    1    0    0    0
ATGGAGCCGGCTGGTTCTCAG     MEPAGSQ       0    0    0    0    0    0    1    0    0    0
ATGGAGCCGGGGCATGAGAGA     MEPGHER       0    0    0    0    1    0    0    0    0    0
ATGGAGCCGGGGCATGAGAGT     MEPGHES       0    0    0    0    1    0    0    0    1    0
ATGGAGCCGGGGCGGACTTCG     MEPGRTS       0    0    0    0    0    0    0    1    0    0
ATGGAGCCGGGGCGGACTTCT     MEPGRTS       0    0    0    0    0    0    0    1    0    0
ATGGAGCCGGGGGGGCCTTTT     MEPGGPF       0    0    0    0    0    0    1    0    0    0
ATGGAGCCGGGTATTATGAAG     MEPGIMK       0    0    0    0    0    0    0    3    0    3
ATGGAGCCGGTGGATGAGGAT     MEPVDED       0    0    0    0    0    0    0    0    1    0
ATGGAGCCGGTTGGGACTAGG     MEPVGTR       0    0    0    0    0    1    0    0    0    0
ATGGAGCCGTAGTTTTCGCCT     MEPQFSP       0    0    0    0    0    0    1    0    0    0
ATGGAGCCGTATGGTCAGATT     MEPYGQI       0    0    0    1    0    0    0    0    0    0
ATGGAGCCGTATTGTACTTGA     MEPYCT*       0    0    0    0    0    0    1    0    0    0
ATGGAGCCGTATTGTACTTGT     MEPYCTC       0    0    0    0    0    0    1    0    0    0
ATGGAGCCGTCTCCTCTTGAT     MEPSPLD       0    0    0    0    0    0    0    0    1    0
ATGGAGCCGTCTTATACGGAG     MEPSYTE       0    0    0    0    0    1    0    0    0    0
ATGGAGCCGTGGTATCATCGT     MEPWYHR       0    0    0    0    0    0    0    0    0    3
ATGGAGCCGTGGTATGATCGT     MEPWYDR       0    0    0    0    0    0    0    0    0    1
ATGGAGCCGTTTTTGTCTAAG     MEPFLSK       0    0    0    0    0    0    0    0    0    1
ATGGAGCCTAAGCCGTCTCAT     MEPKPSH       0    0    0    0    0    0    0    0    0    3
ATGGAGCCTAAGTCTACGAAT     MEPKSTN       0    0    0    0    0    1    0    0    0    0
ATGGAGCCTAATAAGTATAAT     MEPNKYN       0    0    0    0    0    1    0    0    0    0
ATGGAGCCTAATTATGATTCA     MEPNYDS       0    0    0    0    0    0    0    0    0    1
ATGGAGCCTAATTATGATTCT     MEPNYDS       0    0    0    0    0    0    0    0    0    1
ATGGAGCCTACGCGTACTGCT     MEPTRTA       0    0    0    0    0    0    1    0    0    0
ATGGAGCCTACGGCGATGCGG     MEPTAMR       0    0    0    0    0    0    0    0    1    0
ATGGAGCCTACGGCGATTCGG     MEPTAIR       0    0    0    0    0    0    0    0    1    0
ATGGAGCCTAGTCGTCCGCTG     MEPSRPL       0    0    0    0    0    0    0    0    0    3
ATGGAGCCTAGTCTTCGTCCT     MEPSLRP       0    0    0    0    0    0    0    0    0    3
ATGGAGCCTATTTTTACTAGG     MEPIFTR       0    0    0    0    0    0    1    0    0    0
ATGGAGCCTCAGTCTCTTAAT     MEPQSLN       0    0    0    0    0    0    1    0    0    0
ATGGAGCCTCATTCTAAGTAA     MEPHSK*       0    0    0    0    0    0    0    0    0    1
ATGGAGCCTCATTCTAAGTAT     MEPHSKY       0    0    0    0    0    0    0    0    0    1
ATGGAGCCTCCGTTTACGCAT     MEPPFTH       0    0    0    0    0    0    1    0    0    0
ATGGAGCCTCCTAAGTGGAGT     MEPPKWS       0    0    0    0    0    0    0    0    0    1
ATGGAGCCTCCTAGTGCGCAG     MEPPSAQ       0    0    0    0    0    0    0    0    1    0
ATGGAGCCTGAGCTTCTGAAG     MEPELLK       0    0    0    0    0    0    3    0    0    0
ATGGAGCCTGAGTATCGGACT     MEPEYRT       0    0    0    0    0    3    0    0    0    0
ATGGAGCCTGAGTATTATCCA     MEPEYYP       0    0    0    0    0    0    0    0    0    1
ATGGAGCCTGAGTATTATCCT     MEPEYYP       0    0    0    0    0    0    0    1    0    1
ATGGAGCCTGATCAGCGTAAG     MEPDQRK       0    0    0    0    0    0    0    0    0    1
ATGGAGCCTGATCGTCTGATG     MEPDRLM       0    0    0    0    0    0    1    0    0    0
ATGGAGCCTGCGACTCAGCAG     MEPATQQ       0    0    0    0    0    0    3    0    0    0
ATGGAGCCTGCGCATCCTAAA     MEPAHPK       0    0    0    0    0    0    0    0    0    1
ATGGAGCCTGCGCATCCTAAT     MEPAHPN       0    0    0    0    0    0    1    0    0    1
ATGGAGCCTGCGCATGAGTAA     MEPAHE*       0    0    0    0    0    0    1    0    0    0
ATGGAGCCTGCGCATGAGTTT     MEPAHEF       0    0    0    0    0    0    1    0    0    0
ATGGAGCCTGCGCATGTTCGG     MEPAHVR       0    0    0    0    0    0    0    0    0    1
ATGGAGCCTGCGCTTGTTCGG     MEPALVR       0    0    0    0    0    0    0    0    0    1
ATGGAGCCTGGGAGTCTTGAT     MEPGSLD       0    0    0    0    0    1    0    0    0    0
ATGGAGCCTGGTACTACGTGG     MEPGTTW       0    0    0    0    0    0    0    0    0    1
ATGGAGCCTGGTATTGGTCTT     MEPGIGL       0    0    0    0    0    0    0    0    0    1
ATGGAGCCTGTGAGTCTGAAT     MEPVSLN       0    0    0    0    0    0    0    1    0    0
ATGGAGCCTGTTCGTACGTGG     MEPVRTW       0    0    0    0    0    0    0    1    0    0
ATGGAGCCTTATACTGTTAAT     MEPYTVN       0    0    0    0    0    0    1    0    0    1
ATGGAGCCTTATCAGACGACG     MEPYQTT       0    0    0    0    0    0    3    0    0    0
ATGGAGCCTTATGCTTCTTTT     MEPYASF       0    0    0    0    0    1    0    0    0    0
ATGGAGCCTTCGAGTACGCAG     MEPSSTQ       0    0    0    0    0    0    3    0    0    0
ATGGAGCCTTGGATGTAGATG     MEPWMQM       0    0    1    0    0    0    0    0    0    0
ATGGAGCCTTTGCAGGATAAG     MEPLQDK       0    0    0    0    0    0    0    0    0    1
ATGGAGCCTTTGCGTATTCAG     MEPLRIQ       0    0    0    0    0    0    0    3    0    0
ATGGAGCCTTTTCCGATGAGT     MEPFPMS       0    0    0    0    0    3    0    0    0    0
ATGGAGCCTTTTCCTCGGTAT     MEPFPRY       0    0    0    0    0    0    3    0    0    0
ATGGAGCGAAAACCGAGGCCA     MERKPRP       0    0    0    0    0    0    0    0    0    1
ATGGAGCGGAATAATACTGAG     MERNNTE       0    0    0    0    0    1    0    0    0    0
ATGGAGCGGAATGCTAATGCG     MERNANA       0    0    0    0    0    0    0    0    1    3
ATGGAGCGGAGTACTCTTAAG     MERSTLK       0    0    0    0    0    0    0    3    0    0
ATGGAGCGGATGAATCCGCGT     MERMNPR       0    0    3    0    0    0    0    0    0    0
ATGGAGCGGATGATTTCTCCT     MERMISP       0    0    0    0    0    0    0    0    0    1
ATGGAGCGGATTGTTCGTGCG     MERIVRA       0    0    0    0    0    0    1    0    0    0
ATGGAGCGGCAGAATATTAAT     MERQNIN       0    0    0    0    0    0    3    0    0    0
ATGGAGCGGCAGAGTGTGAAA     MERQSVK       0    0    0    0    1    1    0    0    0    0
ATGGAGCGGCAGAGTGTGAAT     MERQSVN       0    0    0    0    0    1    0    0    0    0
ATGGAGCGGCAGCAGAAGCAT     MERQQKH       0    0    0    0    0    0    1    0    0    0
ATGGAGCGGCATACTTAGATA     MERHTQI       0    0    0    0    0    1    0    0    0    0
ATGGAGCGGCATACTTAGATT     MERHTQI       0    0    0    0    0    1    0    0    0    0
ATGGAGCGGCATCGGGCTGAT     MERHRAD       0    0    0    0    0    0    3    0    0    0
ATGGAGCGGCCTGATCTTGTA     MERPDLV       0    0    0    0    0    1    0    0    0    0
ATGGAGCGGCCTGATCTTGTT     MERPDLV       0    0    0    0    0    1    0    0    0    0
ATGGAGCGGCTGAGTGTGAAT     MERLSVN       0    0    0    0    1    0    0    0    0    0
ATGGAGCGGCTGCAGATGGCT     MERLQMA       0    0    0    0    0    0    1    1    0    0
ATGGAGCGGGATACTCTGTTT     MERDTLF       0    0    0    0    0    0    0    0    0    1
ATGGAGCGGGCTCGTACTGGG     MERARTG       0    0    0    0    0    3    0    0    0    0
ATGGAGCGGGCTGATCAGGTA     MERADQV       0    0    0    0    0    0    3    0    0    0
ATGGAGCGGGCTGGGGATCTT     MERAGDL       0    0    0    0    0    0    0    0    0    1
ATGGAGCGGGTTCGGTGGTTT     MERVRWF       0    0    0    0    0    0    0    3    0    0
ATGGAGCGGTATGAGAGGCGT     MERYERR       0    0    0    0    0    1    0    0    0    0
ATGGAGCGGTCGACTGCTAAG     MERSTAK       0    0    0    0    0    3    0    0    0    0
ATGGAGCGGTGTAATTCTTCA     MERCNSS       0    0    0    0    0    0    0    0    1    0
ATGGAGCGGTGTAATTCTTCT     MERCNSS       0    0    0    0    0    0    0    0    1    0
ATGGAGCGGTTGTATCGATTT     MERLYRF       0    0    0    0    0    0    1    0    0    0
ATGGAGCGGTTGTATCGTGGG     MERLYRG       0    0    0    0    0    0    1    0    0    0
ATGGAGCGGTTTCATCGTCAG     MERFHRQ       0    0    0    0    0    0    3    0    0    0
ATGGAGCGTAATGTTAAGGAG     MERNVKE       0    0    0    0    0    0    0    0    0    1
ATGGAGCGTAGTTGGACGAAT     MERSWTN       0    0    0    0    0    0    1    0    0    0
ATGGAGCGTCATCAGAGGGTG     MERHQRV       0    0    0    0    0    0    0    1    0    1
ATGGAGCGTCCGCTTCTTACG     MERPLLT       0    0    0    0    0    1    0    0    0    0
ATGGAGCGTCCGCTTCTTACT     MERPLLT       0    0    0    0    0    1    0    0    0    0
ATGGAGCGTCCGGCTTAGAAT     MERPAQN       0    0    0    0    0    0    3    0    0    0
ATGGAGCGTCCTTTGGATCCA     MERPLDP       0    0    0    0    0    1    0    0    0    0
ATGGAGCGTCCTTTGGATCCT     MERPLDP       0    0    0    0    0    1    0    0    0    0
ATGGAGCGTCCTTTGTTGGAA     MERPLLE       0    0    0    0    0    0    0    1    0    0
ATGGAGCGTCCTTTGTTGGAT     MERPLLD       0    0    0    0    0    0    0    1    0    0
ATGGAGCGTCGTTGGGATGGT     MERRWDG       0    0    0    0    0    3    0    0    0    0
ATGGAGCGTCTTACTCCGAAG     MERLTPK       0    0    0    0    0    1    0    0    0    0
ATGGAGCGTCTTCAGAGGGTG     MERLQRV       0    0    0    0    0    0    0    1    0    0
ATGGAGCGTGATCCGTATCAT     MERDPYH       0    0    0    0    0    1    0    0    0    0
ATGGAGCGTGATGAGCGTCTT     MERDERL       0    0    0    0    0    0    0    3    0    0
ATGGAGCGTGCGTCGCGTAGT     MERASRS       0    0    0    0    0    0    0    1    0    0
ATGGAGCGTGCTACGAATATG     MERATNM       0    0    0    0    0    0    3    0    0    0
ATGGAGCGTGGGGCTTTTTAG     MERGAFQ       0    0    0    0    0    0    0    0    0    1
ATGGAGCGTGTGGTTTATGCG     MERVVYA       0    0    0    0    0    1    0    0    0    0
ATGGAGCGTTATAGTCCGGCG     MERYSPA       0    0    0    0    0    0    0    1    0    0
ATGGAGCGTTATGTTAAGGAG     MERYVKE       0    0    0    0    0    0    0    0    0    1
ATGGAGCGTTATTCGCATGAG     MERYSHE       0    0    0    0    0    0    1    0    0    0
ATGGAGCGTTCGCATATGCCT     MERSHMP       0    0    0    0    0    0    0    0    0    1
ATGGAGCGTTGTGTTACGGAA     MERCVTE       0    0    0    0    0    0    0    0    0    1
ATGGAGCGTTGTGTTACGGTT     MERCVTV       0    0    0    0    0    0    0    0    0    1
ATGGAGCGTTTTCCGTGGCCT     MERFPWP       0    0    0    0    0    0    1    1    0    1
ATGGAGCTGAAGATGCCGAGT     MELKMPS       0    0    1    0    0    0    1    1    0    0
ATGGAGCTGAATTCTCTTTAT     MELNSLY       0    0    0    0    0    0    0    1    0    0
ATGGAGCTGACGACTAAGACT     MELTTKT       0    0    0    0    0    0    0    0    0    1
ATGGAGCTGACGACTATGACA     MELTTMT       0    0    0    0    0    0    0    0    0    1
ATGGAGCTGACGCCTACTATT     MELTPTI       0    0    0    0    0    0    0    0    0    1
ATGGAGCTGACGCTTTCGCGA     MELTLSR       0    0    0    0    0    0    1    0    0    0
ATGGAGCTGACGCTTTCGCGT     MELTLSR       0    0    0    0    0    0    1    0    0    0
ATGGAGCTGACTGCTCGGGAT     MELTARD       0    0    0    0    0    0    0    0    1    0
ATGGAGCTGATGAGTTGGGTT     MELMSWV       0    0    0    0    0    0    0    0    0    3
ATGGAGCTGCAGATTGAAGAT     MELQIED       0    0    0    0    0    0    1    0    0    0
ATGGAGCTGCAGCCTCAGCAT     MELQPQH       0    0    1    0    0    0    0    0    0    0
ATGGAGCTGCATACGCATTAG     MELHTHQ       0    0    0    0    0    1    0    0    0    0
ATGGAGCTGCATATTAGTAGG     MELHISR       0    0    0    0    0    3    0    0    0    0
ATGGAGCTGCATCAGACTATT     MELHQTI       0    0    0    0    0    0    3    0    0    0
ATGGAGCTGCCTAGGCCGATA     MELPRPI       0    0    0    0    0    0    1    0    0    0
ATGGAGCTGCCTAGGCCGATT     MELPRPI       0    0    0    0    0    1    1    3    0    0
ATGGAGCTGCCTGTGGGGAAT     MELPVGN       0    0    0    0    0    0    1    0    0    0
ATGGAGCTGCGGATGACGTGG     MELRMTW       0    0    0    0    0    0    0    0    0    1
ATGGAGCTGCGGGTTCAGACG     MELRVQT       0    0    0    0    0    0    0    0    0    1
ATGGAGCTGCGTTTGAATCAT     MELRLNH       0    0    0    0    0    0    0    0    1    0
ATGGAGCTGCTGATTGATGTG     MELLIDV       0    0    0    0    0    0    1    0    0    0
ATGGAGCTGCTGCAGACTCGT     MELLQTR       0    0    0    0    0    0    0    0    0    1
ATGGAGCTGCTTATTCCGAGG     MELLIPR       0    0    0    0    0    1    0    0    0    0
ATGGAGCTGCTTGTGCCTCGG     MELLVPR       0    0    0    0    0    0    0    1    0    0
ATGGAGCTGGAGTCGTATAAT     MELESYN       0    0    0    0    0    1    0    0    0    0
ATGGAGCTGGCTCAGGTTATT     MELAQVI       0    0    0    0    0    0    1    0    0    0
ATGGAGCTGGCTTAGAAGACT     MELAQKT       0    0    0    0    1    0    0    0    0    0
ATGGAGCTGGGTCAGAGGACG     MELGQRT       0    0    0    0    0    0    1    0    0    0
ATGGAGCTGGGTTATGGTGTG     MELGYGV       0    0    1    0    0    0    0    0    0    0
ATGGAGCTGGGTTTGACGTCT     MELGLTS       0    0    0    0    0    0    0    1    0    0
ATGGAGCTGGTTATTCATTAG     MELVIHQ       0    0    0    0    0    0    1    0    0    0
ATGGAGCTGTCGTCGCTGCTG     MELSSLL       0    0    0    0    0    0    1    0    0    0
ATGGAGCTGTGGACTGGGAGT     MELWTGS       0    0    0    1    0    0    0    0    0    0
ATGGAGCTGTGGCAGGCTTAT     MELWQAY       0    0    0    0    0    0    1    0    0    0
ATGGAGCTGTGTGGTGCTCTT     MELCGAL       0    0    0    0    0    0    0    0    0    1
ATGGAGCTTACGCCTCCGCAT     MELTPPH       0    0    0    0    0    1    0    0    0    0
ATGGAGCTTACGGCGTTGCCT     MELTALP       0    0    0    3    0    0    0    0    0    0
ATGGAGCTTAGGTGGAATCCG     MELRWNP       0    0    0    0    0    0    3    0    0    0
ATGGAGCTTCAGGCTCATGGT     MELQAHG       0    0    0    0    0    0    0    0    1    0
ATGGAGCTTCAGTGGGCTTGG     MELQWAW       0    0    0    0    0    0    0    0    0    1
ATGGAGCTTCATAGGTATCAT     MELHRYH       0    0    0    0    0    0    1    0    0    0
ATGGAGCTTCCGTTTCCGTCG     MELPFPS       0    0    0    0    0    1    0    0    0    0
ATGGAGCTTCTGCGTTCGTAT     MELLRSY       0    0    0    0    0    0    0    0    0    1
ATGGAGCTTCTGTTGGCGGTG     MELLLAV       0    0    0    0    0    0    0    0    0    1
ATGGAGCTTCTTAGGTATCAT     MELLRYH       0    0    0    0    0    0    1    0    0    0
ATGGAGCTTGAGGTTGAGTAT     MELEVEY       0    0    0    0    0    0    0    1    0    0
ATGGAGCTTGGTACTTTGTCA     MELGTLS       0    0    0    0    0    0    0    0    1    0
ATGGAGCTTGGTACTTTGTCT     MELGTLS       0    0    0    0    0    0    0    0    1    0
ATGGAGCTTGGTCATGGTACG     MELGHGT       0    0    0    0    0    0    1    0    0    0
ATGGAGCTTGTGAATTTGCCT     MELVNLP       0    0    0    0    0    0    1    0    0    0
ATGGAGCTTGTGCGTGCTATG     MELVRAM       0    0    0    0    0    0    0    0    0    1
ATGGAGCTTGTGGTTGAGTAT     MELVVEY       0    0    0    0    0    0    1    0    0    0
ATGGAGCTTTATTTGAGGTAG     MELYLRQ       0    0    0    0    0    0    0    1    0    0
ATGGAGCTTTTGTTTAGGGAT     MELLFRD       0    0    0    0    0    0    1    0    0    0
ATGGAGGAGAAGACACCGAGA     MEEKTPR       0    0    0    0    1    0    0    0    0    0
ATGGAGGAGAAGTCGTTAAGA     MEEKSLR       0    0    0    0    0    1    0    0    0    0
ATGGAGGAGAAGTCGTTTAGT     MEEKSFS       0    0    0    3    0    0    0    0    0    0
ATGGAGGAGACGAGTTGTATT     MEETSCI       0    0    0    0    0    0    0    0    0    1
ATGGAGGAGAGTAATTGGCAT     MEESNWH       0    0    0    0    0    1    0    0    0    0
ATGGAGGAGAGTCATCCGGTG     MEESHPV       0    0    0    0    0    0    0    1    0    0
ATGGAGGAGAGTTTGTGGCAT     MEESLWH       0    0    3    0    1    0    0    0    0    3
ATGGAGGAGATGACTAAGACG     MEEMTKT       0    0    0    0    0    0    0    0    0    1
ATGGAGGAGATGCGGATTGGG     MEEMRIG       0    0    0    0    0    0    0    0    0    1
ATGGAGGAGATGCGGATTGGT     MEEMRIG       0    0    0    0    0    0    0    0    0    1
ATGGAGGAGATTCAGAGGGTT     MEEIQRV       0    0    0    0    0    0    0    1    0    0
ATGGAGGAGATTGCTACGACT     MEEIATT       0    0    0    0    0    0    0    0    1    0
ATGGAGGAGCCGAGTCTGGAA     MEEPSLE       0    0    0    0    0    1    0    0    0    0
ATGGAGGAGCCGAGTCTGGAT     MEEPSLD       0    0    0    0    0    1    0    0    0    0
ATGGAGGAGCCGATGGCGGAT     MEEPMAD       0    0    0    0    0    1    0    0    1    0
ATGGAGGAGCCGCTTCCTCAT     MEEPLPH       0    0    0    0    0    0    0    0    0    3
ATGGAGGAGCCGGAGAAGATT     MEEPEKI       0    0    1    0    0    0    0    0    0    0
ATGGAGGAGCCGGCGTCTCAG     MEEPASQ       0    0    0    0    0    3    0    0    0    0
ATGGAGGAGCCGGTGCTTGTT     MEEPVLV       0    0    0    0    0    0    0    1    0    0
ATGGAGGAGCCGTTTACGCAA     MEEPFTQ       0    0    0    0    0    0    0    0    0    1
ATGGAGGAGCCGTTTACGCTT     MEEPFTL       0    0    0    0    0    0    0    0    0    1
ATGGAGGAGCCTGTTTCTCCT     MEEPVSP       0    0    0    0    0    0    0    0    0    1
ATGGAGGAGCGTCATGATTTT     MEERHDF       0    0    0    3    0    0    0    0    0    0
ATGGAGGAGCGTGATTTTCAT     MEERDFH       0    0    0    0    0    0    0    0    0    1
ATGGAGGAGCTTAAGCGGACT     MEELKRT       0    0    0    0    0    0    0    0    3    0
ATGGAGGAGGAGGGTGTGTCG     MEEEGVS       0    0    0    0    0    0    1    0    0    0
ATGGAGGAGGATTTGTCGGCT     MEEDLSA       0    0    0    0    0    0    0    1    0    0
ATGGAGGAGGCTAAGAGTAGG     MEEAKSR       0    0    0    0    0    0    1    3    0    1
ATGGAGGAGGCTAAGAGTAGT     MEEAKSS       0    0    0    0    0    0    1    1    0    0
ATGGAGGAGGTGCTTTCGAGG     MEEVLSR       0    0    0    0    0    1    0    0    0    0
ATGGAGGAGGTGCTTTCGAGT     MEEVLSS       0    0    0    0    0    1    0    0    0    0
ATGGAGGAGGTTGGTTTTACT     MEEVGFT       0    0    0    0    0    0    0    1    0    0
ATGGAGGAGTATAGGCATGCA     MEEYRHA       0    0    1    0    0    0    0    0    0    0
ATGGAGGAGTATAGGCATGCT     MEEYRHA       0    0    1    0    0    0    0    0    0    0
ATGGAGGAGTATCCGTAGGCG     MEEYPQA       0    0    0    0    0    0    3    0    0    0
ATGGAGGAGTATTGGCGTGGT     MEEYWRG       0    0    0    0    0    0    0    0    0    1
ATGGAGGAGTGTTTGTGGCAT     MEECLWH       0    0    0    1    0    0    0    0    0    0
ATGGAGGAGTTGATTGCGCTT     MEELIAL       0    0    0    0    0    0    1    0    0    0
ATGGAGGAGTTGCAGCAGAAT     MEELQQN       0    0    0    0    0    0    1    0    0    0
ATGGAGGAGTTGCATGAGCGT     MEELHER       0    0    0    0    0    1    0    0    1    1
ATGGAGGAGTTTACGTATATG     MEEFTYM       0    0    0    0    0    1    0    0    0    0
ATGGAGGATAAGAGTGTGACT     MEDKSVT       0    0    0    3    0    0    0    0    0    0
ATGGAGGATAAGCAGAGTGAG     MEDKQSE       0    0    0    0    0    0    1    0    0    0
ATGGAGGATAAGGCGTATACG     MEDKAYT       0    0    0    0    0    0    1    0    0    0
ATGGAGGATAATAAGGAAAAA     MEDNKEK       0    0    0    0    0    0    1    0    0    0
ATGGAGGATAATTCTCATTGG     MEDNSHW       0    0    0    1    0    0    0    0    0    0
ATGGAGGATACGTATTGGATT     MEDTYWI       0    0    0    0    0    0    1    0    0    0
ATGGAGGATACTAATGTTTCT     MEDTNVS       0    0    0    0    0    0    0    0    1    0
ATGGAGGATACTGATGTGCCG     MEDTDVP       0    0    0    1    0    0    0    0    0    0
ATGGAGGATATGAGTACTACG     MEDMSTT       0    0    0    0    0    1    0    0    0    0
ATGGAGGATATGCTTTCTTTT     MEDMLSF       0    0    0    0    0    1    0    0    0    0
ATGGAGGATATTTATCCGATG     MEDIYPM       0    0    0    0    0    0    0    0    0    1
ATGGAGGATCCTGCTAAGACT     MEDPAKT       0    0    0    0    0    0    0    1    0    0
ATGGAGGATCCTGGGATGGCG     MEDPGMA       0    0    0    0    0    0    0    0    0    1
ATGGAGGATCGTCCGCCGAGT     MEDRPPS       0    0    0    0    0    1    0    0    0    3
ATGGAGGATCTGGTGATTACA     MEDLVIT       0    0    0    0    0    0    0    0    0    1
ATGGAGGATCTGGTGATTACT     MEDLVIT       0    0    0    0    0    0    0    0    0    1
ATGGAGGATCTGGTTTCTCGG     MEDLVSR       0    0    1    0    0    0    0    0    0    0
ATGGAGGATCTTCCTTGGTGG     MEDLPWW       0    0    0    0    0    0    1    0    0    0
ATGGAGGATCTTCCTTGGTGT     MEDLPWC       0    0    0    0    0    0    1    0    0    0
ATGGAGGATCTTCGTCTTAGT     MEDLRLS       0    0    0    1    0    0    0    0    0    0
ATGGAGGATCTTTGGGTTCTG     MEDLWVL       0    0    0    0    0    0    1    0    0    0
ATGGAGGATGAGTCGTGGACA     MEDESWT       0    0    0    0    0    0    0    0    0    1
ATGGAGGATGAGTCGTGGACT     MEDESWT       0    0    0    0    0    0    0    0    0    1
ATGGAGGATGAGTTGCATGGT     MEDELHG       0    0    0    1    0    0    0    0    0    0
ATGGAGGATGCGGCTCAGTCT     MEDAAQS       0    0    0    0    0    0    0    0    0    3
ATGGAGGATGCTACTCGTAAT     MEDATRN       0    0    0    0    0    0    0    0    1    0
ATGGAGGATGCTATGATTTTT     MEDAMIF       0    0    0    0    0    3    0    0    0    0
ATGGAGGATGCTATTCCGTGT     MEDAIPC       0    0    0    0    0    1    0    0    0    0
ATGGAGGATGCTTCGAAGCTG     MEDASKL       0    0    0    0    0    0    1    0    0    0
ATGGAGGATGGGCTGTCTTCC     MEDGLSS       0    0    0    0    0    1    0    0    0    0
ATGGAGGATGGTTCGTTGCTG     MEDGSLL       0    0    0    0    0    0    0    0    0    1
ATGGAGGATGTGAAGATGTTT     MEDVKMF       0    0    0    0    0    0    1    0    0    0
ATGGAGGATGTGACGTTTTCG     MEDVTFS       0    0    0    0    0    1    0    0    0    0
ATGGAGGATGTTCAGTTTAGG     MEDVQFR       0    0    0    0    0    1    0    0    0    0
ATGGAGGATTATAAGGTTAAT     MEDYKVN       0    0    0    0    0    0    1    0    0    0
ATGGAGGATTCGGGGTATTCG     MEDSGYS       0    0    0    0    0    0    1    0    0    0
ATGGAGGATTCTGAGCGGAAG     MEDSERK       0    0    0    0    0    0    0    0    0    1
ATGGAGGATTCTGATGTGCCG     MEDSDVP       0    0    0    1    0    0    0    0    0    0
ATGGAGGATTGGCCGCATAGG     MEDWPHR       0    0    0    0    0    1    0    0    0    3
ATGGAGGATTGTCTGACGGTT     MEDCLTV       0    0    1    0    0    0    0    0    0    0
ATGGAGGATTTGTATCATAAT     MEDLYHN       0    0    0    0    1    0    0    0    0    0
ATGGAGGATTTGTCGCATCCT     MEDLSHP       0    0    0    0    0    0    0    0    0    1
ATGGAGGATTTGTTTGTGTCG     MEDLFVS       0    0    0    0    0    0    0    0    0    1
ATGGAGGATTTGTTTGTGTCT     MEDLFVS       0    0    0    0    0    0    0    0    0    1
ATGGAGGATTTTTTTGCTCGG     MEDFFAR       0    0    0    0    0    0    0    1    0    0
ATGGAGGCGAAGTTTCTTCTG     MEAKFLL       0    0    0    0    0    0    3    0    0    0
ATGGAGGCGAATAAGTTGTGG     MEANKLW       0    0    0    0    0    0    1    0    0    0
ATGGAGGCGAATAGGAATATG     MEANRNM       0    0    0    0    0    0    0    1    0    0
ATGGAGGCGAATCCTATGACA     MEANPMT       0    0    0    0    0    0    1    0    0    0
ATGGAGGCGAATCCTATGACT     MEANPMT       0    0    0    0    0    0    1    0    0    0
ATGGAGGCGAATCTGGTGGCG     MEANLVA       0    0    0    0    0    0    0    0    1    0
ATGGAGGCGACGTATTCGATT     MEATYSI       0    0    0    0    0    0    0    1    0    0
ATGGAGGCGACGTCGATTATT     MEATSII       0    0    0    0    0    0    0    0    0    1
ATGGAGGCGACGTGGCAGATT     MEATWQI       0    0    0    1    0    0    0    0    0    0
ATGGAGGCGACTAAGCTGGTT     MEATKLV       0    0    0    0    0    0    0    1    0    0
ATGGAGGCGAGTAATTTGGCG     MEASNLA       0    0    0    0    0    4    0    0    0    0
ATGGAGGCGATGTGGGGTAGG     MEAMWGR       0    0    0    0    0    0    0    0    0    1
ATGGAGGCGATGTGGGGTAGT     MEAMWGS       0    0    0    0    0    0    0    0    0    1
ATGGAGGCGATTCCTATTGAG     MEAIPIE       0    0    0    0    0    0    0    1    0    0
ATGGAGGCGATTGCGAGTACT     MEAIAST       0    0    1    0    0    0    0    0    0    0
ATGGAGGCGCAGGATATTCAT     MEAQDIH       0    0    0    0    0    0    1    0    0    0
ATGGAGGCGCATCATTAGACT     MEAHHQT       0    0    0    1    0    0    0    0    0    0
ATGGAGGCGCATCCTAGTTCG     MEAHPSS       0    0    0    0    0    0    0    0    0    1
ATGGAGGCGCGGGCGACTCGG     MEARATR       0    0    0    0    0    0    0    1    0    0
ATGGAGGCGCGTGCTCGTTGG     MEARARW       0    0    0    0    0    1    0    3    0    0
ATGGAGGCGCTGCTGGGGGAG     MEALLGE       0    0    0    0    0    0    0    1    0    0
ATGGAGGCGGAGCATTATATG     MEAEHYM       0    0    0    0    0    1    0    0    0    0
ATGGAGGCGGAGGCTTTTTAT     MEAEAFY       0    0    1    0    0    0    0    0    0    0
ATGGAGGCGGATCATTATATG     MEADHYM       0    0    0    0    0    1    0    0    0    0
ATGGAGGCGGCGAATTCGCGT     MEAANSR       0    0    0    0    0    0    1    0    0    0
ATGGAGGCGGCTGCTTAGAAT     MEAAAQN       0    0    0    0    0    0    0    0    0    1
ATGGAGGCGGGGAAGCATACG     MEAGKHT       0    0    0    0    0    0    0    0    0    1
ATGGAGGCGGGGATGAAGCAG     MEAGMKQ       0    0    0    0    0    1    0    0    0    0
ATGGAGGCGGGTAGTGTTGCG     MEAGSVA       0    0    0    0    0    3    0    0    0    0
ATGGAGGCGGTGAGGCCTTGT     MEAVRPC       0    0    0    0    0    0    0    0    1    0
ATGGAGGCGGTGCTGAATAAG     MEAVLNK       0    0    0    0    0    1    1    0    0    0
ATGGAGGCGGTGTCGTAGAAT     MEAVSQN       0    0    0    0    0    0    0    0    0    1
ATGGAGGCGGTTACGCTGCAT     MEAVTLH       0    0    0    0    0    0    1    0    0    0
ATGGAGGCGGTTGATAGTAAT     MEAVDSN       0    0    0    0    0    0    0    1    0    0
ATGGAGGCGTATCTGGTGGCG     MEAYLVA       0    0    0    0    0    0    0    0    1    0
ATGGAGGCGTATCTTAATACG     MEAYLNT       0    0    0    0    1    0    0    0    0    0
ATGGAGGCGTCGCGTTTTTGG     MEASRFW       0    0    0    1    0    0    0    0    0    0
ATGGAGGCGTCTGTTCAGGCG     MEASVQA       0    0    0    0    0    0    1    0    0    0
ATGGAGGCGTGGAAGCCGGGG     MEAWKPG       0    0    0    0    0    1    0    0    0    0
ATGGAGGCGTGGGCGCATTAG     MEAWAHQ       0    0    0    0    0    0    1    0    0    0
ATGGAGGCGTGTTCTGCTTCT     MEACSAS       0    0    0    0    0    1    0    0    0    0
ATGGAGGCTAAGCATGTTCCA     MEAKHVP       0    0    0    0    0    0    1    0    0    0
ATGGAGGCTAAGGAGCAGGAA     MEAKEQE       0    0    0    0    0    0    1    0    0    0
ATGGAGGCTAAGGAGCAGGAT     MEAKEQD       0    0    0    0    0    0    1    0    1    0
ATGGAGGCTAAGGCTTGGCGT     MEAKAWR       0    0    0    0    0    0    3    0    0    0
ATGGAGGCTAATATTATGTAG     MEANIMQ       0    0    0    0    0    0    0    0    0    1
ATGGAGGCTAATCATGTTCCT     MEANHVP       0    0    0    0    0    0    0    0    0    1
ATGGAGGCTACGTGTGTTTGG     MEATCVW       0    0    0    0    0    0    3    0    0    0
ATGGAGGCTACTACTCTTTAT     MEATTLY       0    0    0    0    0    0    3    0    0    0
ATGGAGGCTACTGATAATTTT     MEATDNF       0    0    0    0    0    0    1    0    0    0
ATGGAGGCTAGTAAGCATTGG     MEASKHW       0    0    0    0    0    0    0    0    1    0
ATGGAGGCTAGTAATCAGAGT     MEASNQS       0    0    0    0    0    3    0    0    0    0
ATGGAGGCTAGTGATGCGTAT     MEASDAY       0    0    0    0    0    0    1    1    0    0
ATGGAGGCTAGTTTGTCGCAG     MEASLSQ       0    0    0    0    0    0    1    0    0    0
ATGGAGGCTCAGACTTAGGTT     MEAQTQV       0    0    0    0    0    0    0    0    1    0
ATGGAGGCTCCGATGGGTGTT     MEAPMGV       0    0    0    0    0    0    1    0    0    0
ATGGAGGCTCCGCTTTCTGCT     MEAPLSA       0    0    0    0    0    1    0    0    0    0
ATGGAGGCTCCGTTGGGTGTT     MEAPLGV       0    0    0    0    0    0    1    0    0    0
ATGGAGGCTCCTACTCCTATG     MEAPTPM       0    0    0    0    0    0    1    0    0    0
ATGGAGGCTCCTTTTGGTAAG     MEAPFGK       0    0    0    0    0    0    1    0    0    0
ATGGAGGCTCGGCAGAGGTAG     MEARQRQ       0    0    0    0    0    0    1    0    0    0
ATGGAGGCTCTGACGCTGAAG     MEALTLK       0    0    0    0    0    0    0    1    0    0
ATGGAGGCTCTGCAGGTTCCG     MEALQVP       0    0    0    0    0    0    0    0    0    3
ATGGAGGCTCTGGTGAGGCAT     MEALVRH       0    0    0    0    0    0    0    0    0    1
ATGGAGGCTGCGAGGGATAGT     MEAARDS       0    0    0    0    0    0    1    0    0    0
ATGGAGGCTGCTACTCTGATT     MEAATLI       0    0    0    0    0    0    0    1    0    0
ATGGAGGCTGGGCCGTTGATG     MEAGPLM       0    0    0    0    0    0    0    0    0    1
ATGGAGGCTGGGCTGATGCGA     MEAGLMR       0    0    0    0    0    0    0    0    0    1
ATGGAGGCTGGGCTGATGCGT     MEAGLMR       0    0    0    0    0    0    0    0    0    1
ATGGAGGCTGGTGCGCTGACT     MEAGALT       0    0    0    0    0    0    0    1    0    0
ATGGAGGCTGTGGCTTCTACG     MEAVAST       0    0    0    0    0    0    0    0    1    0
ATGGAGGCTGTGGCTTCTACT     MEAVAST       0    0    0    0    0    0    0    0    1    0
ATGGAGGCTGTGTGGTTGCGG     MEAVWLR       0    0    0    0    0    0    1    0    0    1
ATGGAGGCTTAGCATGTTCCT     MEAQHVP       0    0    0    0    0    0    1    0    0    0
ATGGAGGCTTAGGAGCAGGAT     MEAQEQD       0    0    0    0    0    0    1    0    0    0
ATGGAGGCTTAGGCTTGGCGT     MEAQAWR       0    0    0    0    1    0    0    0    0    0
ATGGAGGCTTCGAATTCTTTT     MEASNSF       0    0    0    0    0    0    0    0    3    0
ATGGAGGCTTCGACGTCGAAT     MEASTSN       0    0    0    0    0    0    0    0    1    0
ATGGAGGCTTCGACTGGGAAT     MEASTGN       0    0    0    0    0    0    1    0    0    0
ATGGAGGCTTTTATTAATTAT     MEAFINY       0    0    0    0    0    0    1    0    0    0
ATGGAGGCTTTTCTTGAGCTG     MEAFLEL       0    0    0    0    0    0    0    1    0    0
ATGGAGGCTTTTTAGATGTCT     MEAFQMS       0    0    0    0    0    0    0    1    0    0
ATGGAGGGGAAGTTGACTACA     MEGKLTT       0    0    0    0    1    0    0    0    0    0
ATGGAGGGGAATTATTTTGGT     MEGNYFG       0    0    0    0    0    0    0    1    0    0
ATGGAGGGGACGCGTACACGG     MEGTRTR       0    0    0    0    0    1    0    0    0    0
ATGGAGGGGACGCGTACTCGG     MEGTRTR       0    0    0    0    0    1    0    0    0    0
ATGGAGGGGAGGAATAGGCAG     MEGRNRQ       0    0    0    0    0    0    0    1    0    0
ATGGAGGGGAGGAGAGGAAGA     MEGRRGR       0    0    0    0    0    0    1    0    0    0
ATGGAGGGGAGGAGTGGTAGT     MEGRSGS       0    0    0    0    0    0    3    0    0    1
ATGGAGGGGAGGGCTTAGACT     MEGRAQT       0    0    0    1    0    0    0    0    0    0
ATGGAGGGGATTTTTTCTTCT     MEGIFSS       0    0    0    0    0    1    0    0    0    0
ATGGAGGGGCCGAAGGATCCG     MEGPKDP       0    0    0    0    0    3    0    0    0    0
ATGGAGGGGCCGGTTACTGAG     MEGPVTE       0    0    0    0    0    0    0    0    0    1
ATGGAGGGGCCTAAGACTTAT     MEGPKTY       0    0    0    0    0    0    1    0    0    0
ATGGAGGGGCCTTTGACTAGG     MEGPLTR       0    0    0    0    0    0    0    1    0    0
ATGGAGGGGCGGAATGCGCAG     MEGRNAQ       0    0    0    0    0    0    1    0    0    0
ATGGAGGGGCTGACTGCGATA     MEGLTAI       0    0    0    0    0    0    0    1    0    0
ATGGAGGGGCTGACTGCGATT     MEGLTAI       0    0    0    0    0    0    0    4    0    0
ATGGAGGGGGGGCCTGGTAGT     MEGGPGS       0    0    0    0    0    0    1    0    0    0
ATGGAGGGGGGTGATGCGTAT     MEGGDAY       0    0    1    0    0    0    0    0    0    0
ATGGAGGGGGTGAATTTTGAT     MEGVNFD       0    0    0    0    0    0    3    0    0    0
ATGGAGGGGTAGGAGATTACT     MEGQEIT       0    0    0    0    0    0    0    0    0    3
ATGGAGGGGTAGGAGCGGCTT     MEGQERL       0    0    0    0    0    0    0    1    0    0
ATGGAGGGGTCGACTATGCGG     MEGSTMR       0    0    0    0    3    0    0    0    0    0
ATGGAGGGGTCTAGGCGTGTG     MEGSRRV       0    0    0    0    0    0    0    0    0    1
ATGGAGGGGTCTAGGCGTGTT     MEGSRRV       0    0    0    0    0    0    0    0    0    1
ATGGAGGGGTCTCCGCCTGCT     MEGSPPA       0    0    0    0    0    0    0    1    0    0
ATGGAGGGGTGGAATAGGCAG     MEGWNRQ       0    0    0    0    0    0    0    1    0    0
ATGGAGGGGTGGACTGAGTAT     MEGWTEY       0    0    0    0    0    0    0    0    3    0
ATGGAGGGGTTGTTGACTACT     MEGLLTT       0    0    0    0    1    0    0    0    0    0
ATGGAGGGGTTTGATGCTATG     MEGFDAM       0    0    0    0    0    0    1    0    0    0
ATGGAGGGTAATGGGAATTCT     MEGNGNS       0    0    0    0    0    0    3    0    0    0
ATGGAGGGTACGCGTTATCAG     MEGTRYQ       0    0    0    0    0    1    0    0    0    0
ATGGAGGGTACGTTGCCGGGT     MEGTLPG       0    0    0    0    0    0    3    0    0    0
ATGGAGGGTACGTTTTGTCTT     MEGTFCL       0    0    0    0    0    0    0    0    3    0
ATGGAGGGTACTCAGCCGCCG     MEGTQPP       0    0    1    0    0    0    0    0    0    0
ATGGAGGGTAGTGATGCTGCG     MEGSDAA       0    0    0    0    0    0    0    0    0    1
ATGGAGGGTATTTGGAAGGGG     MEGIWKG       0    0    0    0    0    0    0    1    0    0
ATGGAGGGTATTTGGAAGGTT     MEGIWKV       0    0    0    0    0    0    0    1    0    0
ATGGAGGGTCCTACGCCTCGA     MEGPTPR       0    0    0    0    0    0    0    1    0    0
ATGGAGGGTCCTACGCCTCGT     MEGPTPR       0    0    0    0    0    0    0    1    0    0
ATGGAGGGTCGTATTCTGACT     MEGRILT       0    0    0    0    0    3    0    0    0    0
ATGGAGGGTGCGAATCATACG     MEGANHT       0    0    0    0    0    1    0    0    0    0
ATGGAGGGTGCGTGGAATAGG     MEGAWNR       0    0    0    0    0    0    3    0    0    0
ATGGAGGGTGGGACTCTGATG     MEGGTLM       0    0    0    0    0    0    0    0    0    1
ATGGAGGGTGTGCCGCAGAGT     MEGVPQS       0    0    0    0    0    0    1    0    0    0
ATGGAGGGTGTTATTGTTATA     MEGVIVI       0    0    0    0    0    0    0    0    0    1
ATGGAGGGTGTTATTGTTATT     MEGVIVI       0    0    0    0    0    0    0    0    0    1
ATGGAGGGTGTTCGTTCTCAG     MEGVRSQ       0    0    0    0    0    3    0    0    0    1
ATGGAGGGTTATATGCATAGG     MEGYMHR       0    0    0    0    0    0    0    0    1    0
ATGGAGGGTTATATGCATATT     MEGYMHI       0    0    0    0    0    0    0    0    1    0
ATGGAGGGTTATCGTGGTGAT     MEGYRGD       0    0    0    0    0    0    0    0    3    0
ATGGAGGGTTCGTTTTGGCAT     MEGSFWH       0    0    0    0    0    0    1    0    0    0
ATGGAGGGTTCTTCTAGTCAT     MEGSSSH       0    0    0    0    0    0    0    3    0    0
ATGGAGGGTTGTTGTCATTCG     MEGCCHS       0    0    0    0    0    0    1    0    0    0
ATGGAGGGTTTTAGTTCTCCT     MEGFSSP       0    0    0    0    0    0    0    1    0    0
ATGGAGGGTTTTCCGCGTCCT     MEGFPRP       0    0    0    0    0    0    0    1    0    0
ATGGAGGTAAGACAACCAAGG     MEVRQPR       0    0    0    0    0    0    1    0    0    0
ATGGAGGTGAAGATGCTTTAT     MEVKMLY       0    0    0    0    0    0    0    1    0    0
ATGGAGGTGAAGTCTCCGAGT     MEVKSPS       0    0    0    0    1    0    0    1    0    0
ATGGAGGTGAATATTAAGACG     MEVNIKT       0    0    0    0    0    0    1    0    0    0
ATGGAGGTGAATATTAAGACT     MEVNIKT       0    0    0    0    0    0    1    0    0    0
ATGGAGGTGAATGGTCCGACT     MEVNGPT       0    0    0    0    0    0    1    0    0    0
ATGGAGGTGAATTTGAGGCAG     MEVNLRQ       0    0    0    0    0    0    0    0    1    0
ATGGAGGTGACGGTTATGTAT     MEVTVMY       0    0    0    0    0    1    0    0    0    0
ATGGAGGTGAGGGAGACGGGA     MEVRETG       0    0    0    0    0    0    1    0    0    0
ATGGAGGTGAGGGTGTCGGGT     MEVRVSG       0    0    0    0    0    0    1    0    0    0
ATGGAGGTGATGGTTGAGGCT     MEVMVEA       0    0    0    0    0    3    0    0    0    1
ATGGAGGTGATGGTTGTGCTT     MEVMVVL       0    0    0    0    0    1    0    0    0    0
ATGGAGGTGATTATGCAGATT     MEVIMQI       0    0    0    0    0    0    0    0    0    1
ATGGAGGTGATTCTGTTTGAG     MEVILFE       0    0    0    0    0    0    1    0    0    0
ATGGAGGTGATTTATAGTCAT     MEVIYSH       0    0    0    0    0    0    0    0    0    1
ATGGAGGTGCAGAAGAGTATT     MEVQKSI       0    0    0    0    0    0    1    0    0    0
ATGGAGGTGCAGATGTCGGCT     MEVQMSA       0    0    1    0    0    0    0    1    0    0
ATGGAGGTGCATGATAAGGCG     MEVHDKA       0    0    0    0    0    0    1    0    0    0
ATGGAGGTGCCTGTGCAGACG     MEVPVQT       0    0    0    0    0    0    3    0    0    0
ATGGAGGTGCCTTCGATTAAT     MEVPSIN       0    0    0    0    0    0    0    1    0    0
ATGGAGGTGCGGGGTACGATG     MEVRGTM       0    0    0    0    0    0    0    0    0    1
ATGGAGGTGCGGTGGCCAACA     MEVRWPT       0    0    0    0    0    0    1    0    0    0
ATGGAGGTGCGGTGGCCTACT     MEVRWPT       0    0    0    0    0    0    1    0    0    0
ATGGAGGTGCGTCAGTATACA     MEVRQYT       0    0    0    0    0    1    0    0    0    0
ATGGAGGTGCGTCAGTATACT     MEVRQYT       0    0    0    0    0    1    0    0    0    0
ATGGAGGTGCGTCGTTCGGCT     MEVRRSA       0    0    0    0    0    0    0    0    1    0
ATGGAGGTGCTGGCGACGTAA     MEVLAT*       0    0    0    0    0    0    0    1    0    0
ATGGAGGTGCTGGCGACGTTT     MEVLATF       0    0    0    0    0    0    0    1    0    0
ATGGAGGTGCTTCATATGCAT     MEVLHMH       0    0    0    0    0    0    1    0    0    0
ATGGAGGTGCTTGGTTGTCAG     MEVLGCQ       0    0    0    0    0    0    0    0    1    0
ATGGAGGTGCTTTATATTGAT     MEVLYID       0    0    0    0    0    0    0    1    0    0
ATGGAGGTGGAGTATACTGAG     MEVEYTE       0    0    0    0    0    1    0    0    0    0
ATGGAGGTGGATAAGCCGACG     MEVDKPT       0    0    0    0    0    0    0    1    0    0
ATGGAGGTGGATACGCGGACT     MEVDTRT       0    0    0    0    1    0    0    0    0    0
ATGGAGGTGGATACTGATCCG     MEVDTDP       0    0    0    0    0    0    3    0    0    0
ATGGAGGTGGATCATACGGGT     MEVDHTG       0    0    0    0    0    0    0    0    0    1
ATGGAGGTGGCGTATGATAGG     MEVAYDR       0    0    0    0    0    0    0    0    0    1
ATGGAGGTGGCTATGCATCAG     MEVAMHQ       0    0    0    0    0    3    0    0    0    0
ATGGAGGTGGGTTCTAGGCTG     MEVGSRL       0    0    0    0    0    3    0    0    0    0
ATGGAGGTGGTTGCGAAGGAG     MEVVAKE       0    0    0    0    1    0    0    0    0    0
ATGGAGGTGTGGTCTCGTTCG     MEVWSRS       0    0    0    0    0    0    0    0    0    1
ATGGAGGTGTGGTCTCGTTCT     MEVWSRS       0    0    0    0    0    0    0    0    0    1
ATGGAGGTTAATTATCATCAT     MEVNYHH       0    0    0    0    0    0    0    0    0    1
ATGGAGGTTACTGCGAGTTAT     MEVTASY       0    0    0    0    0    3    0    0    0    0
ATGGAGGTTAGTCTTCCTAGG     MEVSLPR       0    0    0    0    0    0    1    0    0    0
ATGGAGGTTAGTTTTCATTGG     MEVSFHW       0    0    0    0    0    0    0    0    0    1
ATGGAGGTTATTGATCCGAAG     MEVIDPK       0    0    0    0    0    1    0    0    0    0
ATGGAGGTTCAGTCTTTGATT     MEVQSLI       0    0    0    0    0    0    0    0    0    1
ATGGAGGTTCAGTTGAAGCAG     MEVQLKQ       0    0    0    0    0    0    1    0    0    0
ATGGAGGTTCCGAAGAATCTG     MEVPKNL       0    0    0    0    0    0    0    0    1    0
ATGGAGGTTCCGCATGATGTG     MEVPHDV       0    0    0    0    1    0    0    0    0    0
ATGGAGGTTCCTGATCGGAAT     MEVPDRN       0    0    0    0    0    0    0    1    0    0
ATGGAGGTTCCTGCTCAGCCG     MEVPAQP       0    0    0    0    0    0    0    0    0    1
ATGGAGGTTCTTCCTCTTGAT     MEVLPLD       0    0    0    0    0    0    0    0    0    1
ATGGAGGTTGATCAGAATGAA     MEVDQNE       0    0    0    0    0    0    0    0    0    1
ATGGAGGTTGATCATCCTACT     MEVDHPT       0    0    0    0    0    0    0    1    0    0
ATGGAGGTTGATCATTTTGCT     MEVDHFA       0    0    0    0    0    1    0    0    0    0
ATGGAGGTTGATGTTGCGTTG     MEVDVAL       0    0    0    0    0    0    0    0    0    1
ATGGAGGTTGATTTGACTCGG     MEVDLTR       0    0    0    1    0    0    0    0    0    0
ATGGAGGTTGCGACTACGGGT     MEVATTG       0    0    0    0    0    0    0    0    0    1
ATGGAGGTTGCGTCGCGTGCT     MEVASRA       0    0    0    0    0    0    0    0    0    1
ATGGAGGTTGGGCTTGCTAGT     MEVGLAS       0    0    0    0    0    0    3    0    0    0
ATGGAGGTTGGGGAGTGGAAT     MEVGEWN       0    0    0    0    1    0    0    0    0    0
ATGGAGGTTGGTCCTAATTTT     MEVGPNF       0    0    0    1    0    0    0    0    0    0
ATGGAGGTTGGTGAGCCGAGG     MEVGEPR       0    0    0    0    0    1    0    0    0    0
ATGGAGGTTGTGACTTATGTT     MEVVTYV       0    0    0    0    0    0    0    1    0    0
ATGGAGGTTGTGATTCGGACG     MEVVIRT       0    0    0    0    0    0    0    1    0    0
ATGGAGGTTGTGCTTAGTCAG     MEVVLSQ       0    0    0    0    0    0    0    1    0    0
ATGGAGGTTGTGTATAGTCTA     MEVVYSL       0    0    0    0    0    0    0    0    0    1
ATGGAGGTTGTGTATAGTCTT     MEVVYSL       0    0    0    0    0    0    0    0    0    1
ATGGAGGTTGTGTCGCAGTCG     MEVVSQS       0    0    0    0    0    0    0    3    0    0
ATGGAGGTTGTGTGGCAGGTG     MEVVWQV       0    0    0    0    0    0    0    0    1    0
ATGGAGGTTGTTATGCCGAAT     MEVVMPN       0    0    0    0    0    0    1    0    0    0
ATGGAGGTTGTTCAGAATGAT     MEVVQND       0    0    0    0    0    0    0    0    0    1
ATGGAGGTTGTTTTGAGTTTG     MEVVLSL       0    0    0    0    0    0    3    0    0    0
ATGGAGGTTTAGACGAATAAT     MEVQTNN       0    0    0    0    0    0    1    0    0    0
ATGGAGGTTTATGCGTGTGAG     MEVYACE       0    0    0    0    0    0    0    1    0    0
ATGGAGGTTTCGTCGACGATT     MEVSSTI       0    0    0    0    0    1    0    0    0    0
ATGGAGGTTTGGAGTGTGGGG     MEVWSVG       0    0    0    0    0    1    0    0    0    0
ATGGAGGTTTGGAGTGTGGGT     MEVWSVG       0    0    0    0    0    1    0    0    0    0
ATGGAGTAGAAGACGGATTTT     MEQKTDF       0    0    0    3    0    0    0    0    0    0
ATGGAGTAGACGCCGGCTCGT     MEQTPAR       0    0    0    0    0    1    0    0    0    0
ATGGAGTAGAGTTATCATAGT     MEQSYHS       0    0    0    0    1    0    0    0    0    0
ATGGAGTAGATGTCGTTGAGT     MEQMSLS       0    0    0    0    0    0    0    0    0    1
ATGGAGTAGGGTATGAGGTTT     MEQGMRF       0    0    0    0    0    0    0    1    0    0
ATGGAGTAGGTGACGATTACG     MEQVTIT       0    0    0    0    0    0    1    0    0    0
ATGGAGTAGGTGACGCTGCAG     MEQVTLQ       0    0    0    0    0    1    0    0    0    0
ATGGAGTAGGTGCCTCAGTTG     MEQVPQL       0    0    0    0    0    0    1    0    0    0
ATGGAGTATAAGAATTCGAGA     MEYKNSR       0    0    0    0    0    0    0    0    0    1
ATGGAGTATAAGAATTCGAGT     MEYKNSS       0    0    0    0    0    0    0    0    0    1
ATGGAGTATAAGCTTGAGGAT     MEYKLED       0    0    1    0    0    0    0    0    0    1
ATGGAGTATAAGTTTACGCCG     MEYKFTP       0    0    0    0    0    0    0    0    1    0
ATGGAGTATAATGCGTATCTT     MEYNAYL       0    0    0    0    0    0    0    3    0    0
ATGGAGTATACGAGGGCGAGG     MEYTRAR       0    0    0    0    0    1    0    0    0    0
ATGGAGTATACGAGGGCGAGT     MEYTRAS       0    0    0    0    0    1    0    0    0    0
ATGGAGTATACGCATGGTGCG     MEYTHGA       0    0    0    0    0    0    0    1    0    3
ATGGAGTATACGCATGGTGCT     MEYTHGA       0    0    0    0    0    0    0    1    0    0
ATGGAGTATACGGAGTCTCGG     MEYTESR       0    0    0    0    0    0    0    0    0    1
ATGGAGTATACTCCTGCTGAG     MEYTPAE       0    0    0    0    0    0    0    3    0    0
ATGGAGTATACTGAGTTGGTG     MEYTELV       0    0    0    0    0    0    0    0    1    0
ATGGAGTATAGGACGATTCCG     MEYRTIP       0    0    0    0    1    0    0    0    0    0
ATGGAGTATAGGACGATTCCT     MEYRTIP       0    0    0    0    1    0    0    0    0    0
ATGGAGTATAGGGCGAGGATG     MEYRARM       0    0    0    0    0    1    0    0    0    3
ATGGAGTATATTCCTTAGGCG     MEYIPQA       0    0    0    0    0    0    0    0    1    0
ATGGAGTATCAGAATCAGCGG     MEYQNQR       0    0    0    0    0    0    1    0    0    0
ATGGAGTATCATCGGTTTACT     MEYHRFT       0    0    0    0    0    1    0    0    0    0
ATGGAGTATCATGTTTGGTAT     MEYHVWY       0    0    0    0    0    0    0    0    0    1
ATGGAGTATCCGCAGTGGAAT     MEYPQWN       0    0    0    1    0    1    0    0    0    0
ATGGAGTATCCGGTGTATCGG     MEYPVYR       0    0    0    0    0    0    0    0    3    0
ATGGAGTATCCGTGGCTTACT     MEYPWLT       0    0    0    0    0    0    3    0    0    0
ATGGAGTATCCTATGAAGAGG     MEYPMKR       0    0    0    0    0    0    0    0    0    1
ATGGAGTATCCTATGATGTGG     MEYPMMW       0    0    0    0    0    0    0    0    0    1
ATGGAGTATCGGAGTTAGAAA     MEYRSQK       0    0    0    0    0    0    1    0    0    0
ATGGAGTATCGGAGTTTGAAT     MEYRSLN       0    0    0    0    0    0    1    0    0    0
ATGGAGTATCTGGCGGTTTGG     MEYLAVW       0    0    0    0    0    0    1    0    0    0
ATGGAGTATCTTAGTAAGAAG     MEYLSKK       0    0    0    0    0    3    0    0    0    0
ATGGAGTATCTTATTAATGGT     MEYLING       0    0    0    1    0    0    0    0    0    0
ATGGAGTATCTTGCGTCTTTG     MEYLASL       0    0    0    0    0    0    1    0    0    0
ATGGAGTATCTTGCGTCTTTT     MEYLASF       0    0    0    0    0    0    1    0    0    0
ATGGAGTATGATGGGACTACG     MEYDGTT       0    0    0    0    0    0    0    0    0    1
ATGGAGTATGATGGGACTACT     MEYDGTT       0    0    0    0    0    0    0    0    0    1
ATGGAGTATGCGCAGTAGATT     MEYAQQI       0    0    0    0    0    0    0    1    0    0
ATGGAGTATGCGGGTGTTAGT     MEYAGVS       0    0    1    0    0    0    0    0    0    0
ATGGAGTATGCGTCTATGATT     MEYASMI       0    0    0    0    0    0    0    1    0    1
ATGGAGTATGCTCTGTCTGAG     MEYALSE       0    0    0    0    0    0    3    0    0    0
ATGGAGTATGCTGATTTTACT     MEYADFT       0    0    0    0    1    0    0    0    1    0
ATGGAGTATGGTAAGACTACA     MEYGKTT       0    0    0    1    0    0    0    0    0    0
ATGGAGTATGGTAAGACTACT     MEYGKTT       0    0    0    1    0    0    0    0    0    0
ATGGAGTATGTGCGTCCGAAT     MEYVRPN       0    0    0    0    0    0    0    0    0    1
ATGGAGTATGTGGTTTGGCGG     MEYVVWR       0    0    0    0    1    0    0    0    0    0
ATGGAGTATGTGGTTTGGCGT     MEYVVWR       0    0    0    0    1    0    0    0    0    0
ATGGAGTATGTTGGGACTACG     MEYVGTT       0    0    0    0    0    0    0    0    0    1
ATGGAGTATTATAGGCAGGGG     MEYYRQG       0    0    0    0    0    0    0    1    0    0
ATGGAGTATTCGAGTTTGTAG     MEYSSLQ       0    0    0    0    0    0    0    1    0    0
ATGGAGTATTCTATTAATGCT     MEYSINA       0    0    0    0    0    0    1    0    0    0
ATGGAGTATTGGCCGTTGGTG     MEYWPLV       0    0    0    0    0    0    0    1    0    0
ATGGAGTATTGGCGGGATCCG     MEYWRDP       0    0    0    0    0    1    0    0    0    0
ATGGAGTATTTTAGTCTTAAT     MEYFSLN       0    0    0    0    0    0    1    0    0    0
ATGGAGTCGACTCCTCCTCAT     MESTPPH       0    0    0    0    3    0    0    0    0    0
ATGGAGTCGACTGTTATTTCT     MESTVIS       0    0    0    0    0    0    0    1    0    0
ATGGAGTCGATTATGTATCGT     MESIMYR       0    0    0    0    0    0    0    0    0    1
ATGGAGTCGCATGATACTTAG     MESHDTQ       0    0    0    0    0    0    0    0    1    0
ATGGAGTCGCATGATTATGTT     MESHDYV       0    0    0    1    0    0    0    0    0    0
ATGGAGTCGCCGCCTACTTCG     MESPPTS       0    0    0    0    0    0    1    1    0    1
ATGGAGTCGCCTCATAATCCG     MESPHNP       0    0    0    0    0    1    0    1    0    0
ATGGAGTCGCGTGGTCAGCAA     MESRGQQ       0    0    0    0    0    0    0    1    0    0
ATGGAGTCGCGTGGTCAGCTT     MESRGQL       0    0    0    0    0    0    0    1    0    0
ATGGAGTCGCGTTATCAGCAT     MESRYQH       0    0    0    0    0    0    0    1    0    0
ATGGAGTCGCTGCGGACGGAG     MESLRTE       0    0    0    0    0    0    1    0    0    0
ATGGAGTCGCTGGGTGCGGAG     MESLGAE       0    0    0    0    0    1    0    0    0    0
ATGGAGTCGCTGTCTTGGCAT     MESLSWH       0    0    0    0    0    1    0    0    0    0
ATGGAGTCGCTTTCTTCTAGT     MESLSSS       0    0    0    0    0    0    1    0    0    0
ATGGAGTCGCTTTTGGGTGCT     MESLLGA       0    0    0    0    0    1    0    0    0    0
ATGGAGTCGGATAAGGTGCTT     MESDKVL       0    0    0    0    0    1    0    0    0    0
ATGGAGTCGGTGGCGCGTGAT     MESVARD       0    0    0    0    0    0    0    0    0    1
ATGGAGTCGTAGGTGAATAGT     MESQVNS       0    0    0    0    0    0    1    0    0    0
ATGGAGTCGTTTAGGTCGGAT     MESFRSD       0    0    0    0    0    0    0    0    0    3
ATGGAGTCGTTTATTTCTTCG     MESFISS       0    0    0    0    0    0    0    0    1    1
ATGGAGTCGTTTGAGGTGATG     MESFEVM       0    0    1    0    0    0    0    0    0    0
ATGGAGTCGTTTGGTACTCTG     MESFGTL       0    0    0    0    0    0    1    0    0    0
ATGGAGTCTAAGCAGTGTCCG     MESKQCP       0    0    0    0    0    0    0    1    0    0
ATGGAGTCTACGAATTCTATG     MESTNSM       0    0    0    0    0    0    0    0    0    1
ATGGAGTCTACGTATCCTCAA     MESTYPQ       0    0    0    0    0    0    0    0    0    1
ATGGAGTCTACGTATCCTCAT     MESTYPH       0    0    0    0    0    0    0    0    0    1
ATGGAGTCTACTGGTATTCAT     MESTGIH       0    0    0    0    0    0    1    0    0    0
ATGGAGTCTAGTGCGACTATT     MESSATI       0    0    0    0    0    0    0    0    0    1
ATGGAGTCTATGAGTTCGACG     MESMSST       0    0    0    0    0    0    2    0    0    0
ATGGAGTCTATTACGCCTACG     MESITPT       0    0    0    0    0    0    0    0    0    1
ATGGAGTCTATTTAGATTCTT     MESIQIL       0    0    0    0    0    0    0    0    0    1
ATGGAGTCTCAGTTGACGTCG     MESQLTS       0    0    0    0    0    1    0    0    0    0
ATGGAGTCTCATAAGGTGGCG     MESHKVA       0    0    0    0    0    0    0    3    0    0
ATGGAGTCTCGGAATCATTTT     MESRNHF       0    0    0    0    0    0    0    0    1    0
ATGGAGTCTCGGGATAATGAT     MESRDND       0    0    0    0    0    0    0    1    0    0
ATGGAGTCTCTTAAGCATCCG     MESLKHP       0    0    0    0    0    0    0    0    1    0
ATGGAGTCTCTTAATTGGTCT     MESLNWS       0    0    0    1    0    0    0    0    0    0
ATGGAGTCTCTTGCGCATAGT     MESLAHS       0    0    0    0    0    0    0    0    0    3
ATGGAGTCTGATAGGCCTCTG     MESDRPL       0    0    0    0    0    0    1    0    0    0
ATGGAGTCTGCGCGTCATCCA     MESARHP       0    0    1    0    0    0    0    0    0    0
ATGGAGTCTGCGCGTCATCCT     MESARHP       0    0    1    0    0    0    0    0    0    1
ATGGAGTCTGCTCATATTTCA     MESAHIS       0    0    0    0    0    0    0    0    0    1
ATGGAGTCTGCTCATATTTCT     MESAHIS       0    0    0    0    0    0    0    0    0    1
ATGGAGTCTGGGAGTCTTAAG     MESGSLK       0    0    0    0    0    0    0    3    0    0
ATGGAGTCTGGGCGTAGTATG     MESGRSM       0    0    0    0    0    0    1    0    0    0
ATGGAGTCTGGGCGTAGTATT     MESGRSI       0    0    0    0    0    0    1    0    0    0
ATGGAGTCTGTGGAGTTTATT     MESVEFI       0    0    0    0    0    0    0    0    0    1
ATGGAGTCTGTGGCTTATCCG     MESVAYP       0    0    0    0    0    0    0    0    0    1
ATGGAGTCTGTTCATTCTTTG     MESVHSL       0    0    0    0    0    0    1    0    0    0
ATGGAGTCTTATCAGAATTTG     MESYQNL       0    0    0    0    0    0    1    0    0    0
ATGGAGTCTTATCTGGGTCTG     MESYLGL       0    0    0    0    1    0    0    0    0    0
ATGGAGTCTTATTGGTTTGAG     MESYWFE       0    0    0    0    0    0    1    0    0    0
ATGGAGTCTTATTGTATTGTT     MESYCIV       0    0    0    0    0    0    0    1    0    0
ATGGAGTCTTCTTGGCCTTGG     MESSWPW       0    0    0    0    0    0    0    0    0    1
ATGGAGTCTTTGAGTTCGACG     MESLSST       0    0    0    0    0    0    1    0    0    0
ATGGAGTCTTTGCATAATCCG     MESLHNP       0    0    0    0    0    0    0    0    1    0
ATGGAGTCTTTTACGCCTACG     MESFTPT       0    0    0    0    0    0    0    0    0    1
ATGGAGTGGACTTTTAATGTT     MEWTFNV       0    0    0    0    0    0    0    0    0    1
ATGGAGTGGAGGTCGTCTATT     MEWRSSI       0    0    0    0    0    1    0    0    0    0
ATGGAGTGGCAGCATAGTTAT     MEWQHSY       0    0    3    0    0    0    0    0    0    0
ATGGAGTGGCATTCTTTGGCT     MEWHSLA       0    0    1    0    0    0    0    0    0    0
ATGGAGTGGCCTCATATGCCT     MEWPHMP       0    0    0    0    0    0    0    1    0    0
ATGGAGTGGCGGGGGCCTTTA     MEWRGPL       0    0    0    0    0    0    1    0    0    0
ATGGAGTGGCTGAATTATCAT     MEWLNYH       0    0    0    0    0    0    0    3    0    0
ATGGAGTGGCTTTCTTTGGCT     MEWLSLA       0    0    1    0    0    0    0    0    0    0
ATGGAGTGGGCGTATCCTTTT     MEWAYPF       0    0    1    0    0    0    0    0    0    0
ATGGAGTGGGCTAATCAGACT     MEWANQT       0    0    0    0    0    1    1    0    0    0
ATGGAGTGGGCTTCTAAGACG     MEWASKT       0    0    0    0    0    1    0    0    0    0
ATGGAGTGGGCTTCTAAGACT     MEWASKT       0    0    0    0    0    1    0    0    0    0
ATGGAGTGGGGGGCTACGACG     MEWGATT       0    0    1    0    0    0    0    0    0    0
ATGGAGTGGGGTCAGACTTCG     MEWGQTS       0    0    0    0    0    3    0    0    0    0
ATGGAGTGGTCGTTTCGGTGG     MEWSFRW       0    0    0    0    0    0    1    0    0    0
ATGGAGTGGTCTAATGCTCTT     MEWSNAL       0    0    0    0    0    1    0    0    0    0
ATGGAGTGTAATTATGAGTCG     MECNYES       0    0    0    0    0    0    0    1    0    0
ATGGAGTGTATGTCTCGGGTT     MECMSRV       0    0    0    0    0    0    1    0    0    0
ATGGAGTGTCAGCTTTGTGTT     MECQLCV       0    0    0    0    0    0    0    0    0    3
ATGGAGTGTCCGCCGTCTGCT     MECPPSA       0    0    0    0    0    1    0    0    0    0
ATGGAGTGTGGGATTTTGGTT     MECGILV       0    0    0    0    0    1    0    0    0    0
ATGGAGTGTTGTACTTGGCGT     MECCTWR       0    0    0    0    0    0    1    0    0    0
ATGGAGTGTTGTCAGTTTTAT     MECCQFY       0    0    0    0    0    0    0    0    0    1
ATGGAGTTGAAGCATTTTGAT     MELKHFD       0    0    0    0    0    0    1    0    0    0
ATGGAGTTGAATCGTAATGAT     MELNRND       0    0    0    0    0    1    0    0    0    0
ATGGAGTTGACGCCTACGTCT     MELTPTS       0    0    0    0    1    0    0    0    0    0
ATGGAGTTGACGCGTACGCCT     MELTRTP       0    0    0    0    0    0    0    0    0    1
ATGGAGTTGACTTCGAAGCAT     MELTSKH       0    0    1    0    0    0    0    0    0    0
ATGGAGTTGACTTCGAAGCTG     MELTSKL       0    0    1    0    0    0    0    0    0    0
ATGGAGTTGATTGGTACTGAG     MELIGTE       0    0    0    0    0    0    0    0    1    0
ATGGAGTTGCAGCATCCGTTT     MELQHPF       0    0    0    0    0    0    3    0    0    0
ATGGAGTTGCCGAGGACTGCT     MELPRTA       0    0    0    1    0    0    0    0    0    0
ATGGAGTTGCCTAGGAGTACG     MELPRST       0    0    0    0    0    0    0    0    0    1
ATGGAGTTGCCTTAGACTCTT     MELPQTL       0    0    0    1    0    0    0    0    0    0
ATGGAGTTGCGGCATGTTCAT     MELRHVH       0    0    0    0    1    0    0    0    0    0
ATGGAGTTGCGGTCTGTGTCG     MELRSVS       0    0    0    0    0    0    1    0    0    0
ATGGAGTTGCTTTATGTTCAT     MELLYVH       0    0    0    0    0    0    0    0    0    1
ATGGAGTTGCTTTCGCCTTAT     MELLSPY       0    0    0    0    0    0    0    1    0    0
ATGGAGTTGCTTTCTTATCGG     MELLSYR       0    0    0    0    0    0    0    0    0    3
ATGGAGTTGGATAAGCGTGCG     MELDKRA       0    0    0    3    0    0    0    0    0    0
ATGGAGTTGGCGCTGCAGAAG     MELALQK       0    0    0    0    0    1    0    0    0    0
ATGGAGTTGGCTAAGCATAGT     MELAKHS       0    0    0    0    0    0    3    0    0    0
ATGGAGTTGGCTATTGCGACT     MELAIAT       0    0    0    0    0    1    0    0    0    0
ATGGAGTTGGGTCTTTGGAAT     MELGLWN       0    0    0    0    0    0    0    0    0    1
ATGGAGTTGGGTGTGGGTCGT     MELGVGR       0    0    0    0    0    0    1    0    0    0
ATGGAGTTGGTGGAGGAGCGT     MELVEER       0    0    0    1    0    0    0    0    0    0
ATGGAGTTGGTGTATGAGGCG     MELVYEA       0    0    0    0    0    1    0    0    0    0
ATGGAGTTGGTGTATGAGGCT     MELVYEA       0    0    0    0    0    1    0    0    0    0
ATGGAGTTGTAGGTGGCGCAG     MELQVAQ       0    0    0    0    0    1    1    0    0    0
ATGGAGTTGTATGCTCATGGG     MELYAHG       0    0    0    0    0    0    0    0    0    1
ATGGAGTTGTATGCTCATGGT     MELYAHG       0    0    0    0    0    0    0    0    0    1
ATGGAGTTGTATGCTCCTGCT     MELYAPA       0    0    0    0    0    0    0    1    0    0
ATGGAGTTGTATGTGGCGACG     MELYVAT       0    0    0    0    0    0    0    0    1    0
ATGGAGTTGTCTTATATGAAT     MELSYMN       0    0    0    0    0    0    0    3    0    0
ATGGAGTTGTTTCCTATTGCG     MELFPIA       0    0    0    0    1    0    0    0    0    0
ATGGAGTTGTTTGATGTTAAG     MELFDVK       0    0    0    0    0    0    1    0    0    0
ATGGAGTTTAATTCTACGTGT     MEFNSTC       0    0    1    0    0    0    0    0    0    0
ATGGAGTTTACGCCGTCTCAT     MEFTPSH       0    0    0    0    0    0    0    1    0    0
ATGGAGTTTAGGTATATTGCG     MEFRYIA       0    0    0    0    0    1    0    0    0    0
ATGGAGTTTCAGGTGGCTACT     MEFQVAT       0    0    0    0    0    0    0    0    0    1
ATGGAGTTTCAGTTTAGTAAT     MEFQFSN       0    0    0    0    0    0    0    1    0    0
ATGGAGTTTCCGCTGCTTGAA     MEFPLLE       0    0    0    0    0    0    1    0    0    0
ATGGAGTTTCCGCTGCTTGAT     MEFPLLD       0    0    0    0    0    0    1    0    0    0
ATGGAGTTTCCTACGCGTGCT     MEFPTRA       0    0    0    0    0    1    0    0    0    0
ATGGAGTTTCCTGTGGCGATT     MEFPVAI       0    0    0    0    0    0    1    0    0    0
ATGGAGTTTGATATTTCGATG     MEFDISM       0    0    0    0    0    0    1    0    0    0
ATGGAGTTTGCGGAGGAGCGG     MEFAEER       0    0    0    0    0    0    0    1    0    0
ATGGAGTTTGCGTCTACTAAG     MEFASTK       0    0    0    0    0    0    0    1    0    0
ATGGAGTTTGCTCCTCCGTAG     MEFAPPQ       0    0    0    0    0    0    0    0    0    1
ATGGAGTTTGGTATGACTCAT     MEFGMTH       0    0    0    0    0    0    0    1    0    0
ATGGAGTTTGTTTAGATTGTG     MEFVQIV       0    0    0    0    0    0    1    0    0    0
ATGGAGTTTTAGACGTTTCCT     MEFQTFP       0    0    0    0    0    0    0    1    0    0
ATGGAGTTTTCGCCTTGGTTG     MEFSPWL       0    0    0    0    0    1    0    0    0    0
ATGGAGTTTTCTAGTAATAGT     MEFSSNS       0    0    0    0    0    0    1    0    0    0
ATGGAGTTTTGGACGCATACG     MEFWTHT       0    0    0    0    0    0    0    1    0    0
ATGGAGTTTTGGGCGTTGCAG     MEFWALQ       0    0    0    0    0    1    0    0    0    0
ATGGAGTTTTGTGTTCGGGCT     MEFCVRA       0    0    0    0    0    0    0    1    0    0
ATGGAGTTTTTGGAGTATAGT     MEFLEYS       0    0    0    0    0    1    0    0    0    0
ATGGAGTTTTTTAGTATTACT     MEFFSIT       0    0    0    0    0    0    1    0    0    0
ATGGATAAGAATGAGCCGAAT     MDKNEPN       0    0    0    0    0    1    0    0    0    0
ATGGATAAGACAACGGAGAAG     MDKTTEK       0    0    0    0    0    1    0    0    0    0
ATGGATAAGACTAAGCTGATG     MDKTKLM       0    0    0    0    0    0    0    1    0    0
ATGGATAAGACTAATCTGCAT     MDKTNLH       0    0    0    0    0    0    0    0    0    1
ATGGATAAGACTTTGAAGCAG     MDKTLKQ       0    0    0    0    0    0    0    0    0    3
ATGGATAAGAGGTGGCTTGAG     MDKRWLE       0    0    0    0    0    3    0    0    0    0
ATGGATAAGATGCGGGTTACG     MDKMRVT       0    0    0    0    0    0    0    0    0    1
ATGGATAAGATGCTGATGATT     MDKMLMI       0    0    1    0    0    0    0    0    0    0
ATGGATAAGATTCTTATTGCG     MDKILIA       0    0    0    0    0    0    0    1    0    0
ATGGATAAGCAGCCACAGAGA     MDKQPQR       0    0    0    0    1    0    0    0    0    0
ATGGATAAGCAGCCTCTGAGT     MDKQPLS       0    0    0    0    1    0    0    0    0    0
ATGGATAAGCATACGCCTCAT     MDKHTPH       0    0    0    0    0    0    1    0    0    0
ATGGATAAGCATCAGGATACG     MDKHQDT       0    0    0    0    0    0    0    0    0    1
ATGGATAAGCCGAGGCGGACG     MDKPRRT       0    0    0    0    0    0    0    0    0    1
ATGGATAAGCCGCTGCTGCAT     MDKPLLH       0    0    0    0    0    0    0    1    0    0
ATGGATAAGCCGTCTGTGTAT     MDKPSVY       0    0    0    0    0    0    3    0    0    0
ATGGATAAGCCGTGGAGTATA     MDKPWSI       0    0    0    0    0    1    0    0    0    0
ATGGATAAGCCGTGGAGTATT     MDKPWSI       0    0    0    0    0    1    0    0    0    0
ATGGATAAGCCTCCTGCGTCT     MDKPPAS       0    0    0    0    0    0    3    0    0    0
ATGGATAAGCTGAAGTTTACG     MDKLKFT       0    0    0    0    0    0    1    0    0    0
ATGGATAAGCTTTTTGGGTTT     MDKLFGF       0    0    0    0    0    0    0    1    0    0
ATGGATAAGGATCCGAGGCGT     MDKDPRR       0    0    0    1    0    0    0    0    0    0
ATGGATAAGGCTTATGATACG     MDKAYDT       0    0    0    0    0    1    0    0    0    0
ATGGATAAGGCTTTGGATTGG     MDKALDW       0    0    0    0    0    0    1    0    0    0
ATGGATAAGGGAAGGACACAG     MDKGRTQ       0    0    0    0    0    0    0    1    0    0
ATGGATAAGGGTAATATTCTG     MDKGNIL       0    0    0    0    0    0    1    0    0    0
ATGGATAAGGGTTGGTCTCTG     MDKGWSL       0    0    0    0    0    0    0    1    0    0
ATGGATAAGGTGACTAATTAA     MDKVTN*       0    0    0    0    0    0    0    0    0    1
ATGGATAAGGTGACTAATTAT     MDKVTNY       0    0    0    0    0    0    0    0    0    3
ATGGATAAGGTGCAGCGGACG     MDKVQRT       0    0    0    0    0    0    0    1    0    0
ATGGATAAGGTGTGGCTTTTG     MDKVWLL       0    0    0    0    0    0    0    0    0    1
ATGGATAAGGTTCCTGGGCCA     MDKVPGP       0    0    0    0    1    0    0    0    0    0
ATGGATAAGGTTCCTGGGCCT     MDKVPGP       0    0    0    0    1    0    0    0    0    3
ATGGATAAGGTTTTTACGGAG     MDKVFTE       0    0    0    0    0    0    0    3    0    0
ATGGATAAGTCTACGGAGTAG     MDKSTEQ       0    0    0    0    0    1    0    0    0    0
ATGGATAAGTCTGGTTGGTTG     MDKSGWL       0    0    0    0    0    0    0    0    0    1
ATGGATAAGTCTTCTCTGTAT     MDKSSLY       0    0    0    0    0    0    0    1    0    0
ATGGATAAGTGTGCTTCGGAG     MDKCASE       0    0    0    0    0    0    0    1    0    0
ATGGATAAGTTGATGAGTGCG     MDKLMSA       0    0    0    0    0    0    1    0    0    0
ATGGATAAGTTGCATATTATT     MDKLHII       0    0    0    0    0    0    0    0    0    3
ATGGATAATAATGCTTTTGAT     MDNNAFD       0    0    1    0    0    0    0    0    0    0
ATGGATAATACGCAGGTGACT     MDNTQVT       0    0    0    0    0    0    0    1    0    0
ATGGATAATACGGAGTAGGGT     MDNTEQG       0    0    0    0    0    0    3    0    0    0
ATGGATAATACGGCTCATAAT     MDNTAHN       0    0    0    0    0    1    0    0    0    0
ATGGATAATACGGGTTCTTGT     MDNTGSC       0    0    0    0    0    0    0    0    0    1
ATGGATAATACTATGAATCCT     MDNTMNP       0    0    0    0    0    0    0    0    0    1
ATGGATAATACTCCGAATAGA     MDNTPNR       0    0    0    0    0    1    0    0    0    0
ATGGATAATACTCCGAATAGT     MDNTPNS       0    0    0    0    0    1    0    0    0    0
ATGGATAATACTGGTTTGACT     MDNTGLT       0    0    0    1    0    0    0    0    0    0
ATGGATAATACTTATGTGATG     MDNTYVM       0    0    0    0    0    0    1    0    0    0
ATGGATAATAGGGTGTCGTGT     MDNRVSC       0    0    0    0    0    0    0    0    0    1
ATGGATAATAGTTTTCAGTTG     MDNSFQL       0    0    0    0    0    3    0    0    0    0
ATGGATAATATGATGAGGAGG     MDNMMRR       0    0    0    0    1    0    0    0    0    0
ATGGATAATATGGGGGTGCAT     MDNMGVH       0    0    0    0    0    0    3    0    0    0
ATGGATAATATGTATAATCTT     MDNMYNL       0    0    0    0    0    1    0    0    0    0
ATGGATAATATTACTGATGTT     MDNITDV       0    0    0    0    0    0    0    0    0    1
ATGGATAATATTCCTAGGTCG     MDNIPRS       0    0    1    0    0    0    0    0    0    0
ATGGATAATCATGGGACTGGA     MDNHGTG       0    0    0    0    0    1    0    0    0    0
ATGGATAATCATGGGACTGGT     MDNHGTG       0    0    0    0    0    1    0    0    0    0
ATGGATAATCATTTGTGGGAA     MDNHLWE       0    0    0    0    0    0    1    0    0    0
ATGGATAATCATTTGTGGGAT     MDNHLWD       0    0    0    0    0    0    1    0    0    0
ATGGATAATCCTAGGTTTTAG     MDNPRFQ       0    0    0    0    0    0    0    1    0    0
ATGGATAATCCTAGTCGGAGG     MDNPSRR       0    0    3    0    0    0    0    0    0    0
ATGGATAATCGGTAGACGCCA     MDNRQTP       0    0    0    0    0    0    0    1    0    0
ATGGATAATCGGTGGTATTTG     MDNRWYL       0    0    0    0    0    0    0    0    1    0
ATGGATAATCGTTATTATAAT     MDNRYYN       0    0    0    1    0    0    0    0    0    0
ATGGATAATCTGTTTCCGAAT     MDNLFPN       0    0    0    0    0    0    1    0    0    0
ATGGATAATGAGACGTATAGG     MDNETYR       0    0    0    0    0    0    0    1    0    0
ATGGATAATGAGCGTCTTAAA     MDNERLK       0    0    0    0    0    0    0    1    0    0
ATGGATAATGAGCGTCTTAAT     MDNERLN       0    0    0    0    0    0    0    1    0    0
ATGGATAATGAGGGGGATGCG     MDNEGDA       0    0    0    0    0    0    1    0    0    0
ATGGATAATGATATTAGGCGT     MDNDIRR       0    0    0    0    0    0    0    0    1    0
ATGGATAATGATCATTCTACT     MDNDHST       0    0    0    0    0    0    3    0    0    0
ATGGATAATGCGACTCAGAGG     MDNATQR       0    0    0    0    0    0    0    1    0    0
ATGGATAATGCGAGTAAGAAG     MDNASKK       0    0    0    0    0    0    1    0    0    0
ATGGATAATGCGTCTATTCCT     MDNASIP       0    0    0    0    0    0    1    1    0    0
ATGGATAATGCTAGTTCTCGT     MDNASSR       0    0    0    0    3    0    0    0    0    0
ATGGATAATGCTGTGCTGTTG     MDNAVLL       0    0    0    0    0    0    0    0    0    1
ATGGATAATGGGCCGCATTGG     MDNGPHW       0    0    0    0    0    0    0    1    0    0
ATGGATAATGGGGGTCATCCT     MDNGGHP       0    0    0    0    0    1    0    0    0    0
ATGGATAATGGTGCGAATCAG     MDNGANQ       0    0    0    0    0    0    0    1    0    0
ATGGATAATGGTTATCAGACG     MDNGYQT       0    0    0    0    0    0    0    0    0    4
ATGGATAATGTGGTTGATGCG     MDNVVDA       0    0    0    0    0    1    0    0    0    0
ATGGATAATGTGTTGTCTCTT     MDNVLSL       0    0    0    0    0    3    0    0    0    0
ATGGATAATTAGGTGAATCTT     MDNQVNL       0    0    0    0    0    0    1    0    0    0
ATGGATAATTATCTGGCTACG     MDNYLAT       0    0    0    0    0    0    0    1    0    0
ATGGATAATTCGCATGTGTAG     MDNSHVQ       0    0    0    0    0    0    0    6    0    0
ATGGATAATTCGGGTTCTTGT     MDNSGSC       0    0    0    0    0    0    0    0    0    1
ATGGATAATTGGGTTCCTGCG     MDNWVPA       0    0    0    0    0    0    1    0    0    0
ATGGATAATTTGAATATTGGT     MDNLNIG       0    0    0    0    0    0    1    0    0    0
ATGGATACGAAGAGGAGGCAG     MDTKRRQ       0    0    0    0    0    0    1    0    0    0
ATGGATACGAAGCCTTCGTCT     MDTKPSS       0    0    0    0    0    0    0    3    0    0
ATGGATACGAATAAGAAGAGT     MDTNKKS       0    0    0    0    1    0    0    0    0    0
ATGGATACGAATATTCAGAAG     MDTNIQK       0    0    0    1    0    0    0    0    0    0
ATGGATACGAATATTCTTAGA     MDTNILR       0    0    0    0    0    0    0    1    0    0
ATGGATACGAATCATTCTACT     MDTNHST       0    0    0    0    0    0    0    1    0    0
ATGGATACGAATGCGTAGGAG     MDTNAQE       0    0    0    0    0    0    3    0    0    0
ATGGATACGAATTGTACGACG     MDTNCTT       0    0    0    0    0    0    0    0    0    1
ATGGATACGAATTGTACGACT     MDTNCTT       0    0    0    0    0    0    0    0    0    1
ATGGATACGACGATTGTTGTG     MDTTIVV       0    0    0    0    0    0    1    0    0    0
ATGGATACGACGATTGTTGTT     MDTTIVV       0    0    0    0    0    0    1    0    0    0
ATGGATACGACGCGGACGCAT     MDTTRTH       0    0    0    0    0    0    0    0    1    0
ATGGATACGACTAAGAGGACT     MDTTKRT       0    0    0    0    0    0    0    0    1    0
ATGGATACGACTAAGATTGCG     MDTTKIA       0    0    0    0    0    0    0    0    3    0
ATGGATACGACTAGGACGATG     MDTTRTM       0    0    0    0    0    1    0    0    0    0
ATGGATACGACTTCTGATCCT     MDTTSDP       0    0    0    0    0    0    0    0    0    1
ATGGATACGAGTCCGATTACT     MDTSPIT       0    0    0    1    0    0    0    0    0    0
ATGGATACGATGAATCCGGAT     MDTMNPD       0    0    0    0    0    0    1    3    0    0
ATGGATACGATTAATCGTAAA     MDTINRK       0    0    0    0    0    0    1    0    0    0
ATGGATACGATTAATCGTAAT     MDTINRN       0    0    0    0    0    0    3    0    0    0
ATGGATACGATTCAGACTGAT     MDTIQTD       0    0    0    0    0    0    1    0    0    0
ATGGATACGATTCTTCTTGCG     MDTILLA       0    0    0    0    0    0    0    0    1    0
ATGGATACGCAGACGCCTCCG     MDTQTPP       0    0    0    0    0    0    0    0    0    1
ATGGATACGCATAATATGAGG     MDTHNMR       0    0    0    0    0    1    0    0    0    0
ATGGATACGCATAATATGAGT     MDTHNMS       0    0    0    0    0    1    0    0    0    0
ATGGATACGCATATTAGGTTT     MDTHIRF       0    0    0    0    0    0    0    0    0    1
ATGGATACGCATGAGAAGTAT     MDTHEKY       0    0    0    0    0    0    0    0    1    0
ATGGATACGCATGCTATTATA     MDTHAII       0    0    0    0    0    0    0    1    0    0
ATGGATACGCATGCTATTATT     MDTHAII       0    0    0    0    0    0    0    1    0    0
ATGGATACGCCGACTCTTGGT     MDTPTLG       0    0    1    0    0    0    0    0    0    0
ATGGATACGCCGATGGTTGTG     MDTPMVV       0    0    1    0    0    0    0    0    0    0
ATGGATACGCCGCGTGAGTTG     MDTPREL       0    0    0    0    0    1    0    0    0    1
ATGGATACGCCGTATTGGTTG     MDTPYWL       0    0    0    0    0    0    3    0    0    0
ATGGATACGCCTCATCAGGGT     MDTPHQG       0    0    0    0    0    0    0    0    0    1
ATGGATACGCGTCATGTGCGG     MDTRHVR       0    0    1    0    0    0    0    0    0    0
ATGGATACGCTGACGGCGTTG     MDTLTAL       0    0    0    0    0    0    1    0    0    0
ATGGATACGCTGATTCATCAG     MDTLIHQ       0    0    0    0    0    1    0    0    0    0
ATGGATACGCTGCCGGCTGGT     MDTLPAG       0    0    0    0    0    1    0    0    0    0
ATGGATACGCTGGTTTTGAAG     MDTLVLK       0    0    0    0    0    0    3    0    0    0
ATGGATACGCTTAGTGAGAGT     MDTLSES       0    0    0    0    0    0    3    0    0    0
ATGGATACGGATGTGACTGGT     MDTDVTG       0    0    0    0    0    0    0    0    1    0
ATGGATACGGATGTGCATGGG     MDTDVHG       0    0    0    0    0    0    0    1    0    0
ATGGATACGGATTTGGATACG     MDTDLDT       0    0    0    0    0    0    0    0    0    1
ATGGATACGGCGCAGTCGAGT     MDTAQSS       0    0    0    0    0    1    0    0    0    0
ATGGATACGGCGTTGGCTGCG     MDTALAA       0    0    0    0    0    0    0    3    0    0
ATGGATACGGCTCCGACTCAT     MDTAPTH       0    0    0    0    0    1    1    0    0    0
ATGGATACGGCTGTGCAGTAG     MDTAVQQ       0    0    0    0    1    0    0    0    0    0
ATGGATACGGGGCCGATTATG     MDTGPIM       0    0    0    0    0    1    0    0    0    0
ATGGATACGGGGTATAATATG     MDTGYNM       0    0    0    0    0    0    0    1    0    0
ATGGATACGGGTATGTTTCTG     MDTGMFL       0    0    0    0    0    0    1    0    0    0
ATGGATACGGGTTATACTTTG     MDTGYTL       0    0    0    0    0    0    1    0    0    0
ATGGATACGGGTTATTGGTAT     MDTGYWY       0    0    1    0    0    0    0    0    0    0
ATGGATACGGGTTTTGATGTT     MDTGFDV       0    0    0    0    0    0    0    0    0    1
ATGGATACGGTGCATCTTTAT     MDTVHLY       0    0    0    0    0    0    1    0    0    0
ATGGATACGGTGCCGGCGCAT     MDTVPAH       0    0    0    0    0    0    1    0    0    0
ATGGATACGGTTACGCGGTGG     MDTVTRW       0    0    0    0    0    0    0    0    0    1
ATGGATACGGTTACGCGGTGT     MDTVTRC       0    0    0    0    0    0    0    0    0    1
ATGGATACGGTTATTTATCAT     MDTVIYH       0    0    0    0    0    0    1    0    0    0
ATGGATACGGTTGATAATACG     MDTVDNT       0    0    0    0    0    1    0    0    0    0
ATGGATACGGTTGTTCAAAAA     MDTVVQK       0    0    0    0    0    1    0    0    0    0
ATGGATACGGTTGTTCATTAT     MDTVVHY       0    0    0    0    0    1    0    0    0    0
ATGGATACGTAGAGGTGGCAG     MDTQRWQ       0    0    0    0    0    0    1    0    0    0
ATGGATACGTATATTCAGAAG     MDTYIQK       0    0    0    1    0    0    0    0    0    0
ATGGATACGTATATTCTTAGT     MDTYILS       0    0    0    0    0    0    0    1    0    0
ATGGATACGTATTCGTCGCGT     MDTYSSR       0    0    0    0    0    0    3    0    0    0
ATGGATACGTCGACTTTTTAT     MDTSTFY       0    0    0    0    0    1    0    0    0    0
ATGGATACGTCGGGTTAGGCA     MDTSGQA       0    0    0    0    0    0    0    0    1    0
ATGGATACGTCTGCTAAGTAT     MDTSAKY       0    0    0    0    0    1    0    0    0    0
ATGGATACGTGGGGTAAGACT     MDTWGKT       0    0    0    1    0    0    0    0    0    0
ATGGATACGTTGCTTAAGAAG     MDTLLKK       0    0    0    0    0    1    0    0    0    0
ATGGATACGTTTATGGGTTAT     MDTFMGY       0    0    0    0    0    0    1    0    0    0
ATGGATACGTTTTTGCATCCG     MDTFLHP       0    0    0    0    0    0    0    0    0    1
ATGGATACTAAGAGGCTGAGG     MDTKRLR       0    0    0    0    0    0    0    0    0    1
ATGGATACTAAGGATTATATT     MDTKDYI       0    0    0    0    0    1    0    0    0    0
ATGGATACTAAGGGGCTGAGG     MDTKGLR       0    0    0    0    0    0    3    0    0    0
ATGGATACTAATAATTGGACG     MDTNNWT       0    0    0    0    0    0    1    0    0    0
ATGGATACTAATAGGTGGCCG     MDTNRWP       0    0    0    0    0    1    0    0    0    0
ATGGATACTACGAATGTTGCG     MDTTNVA       0    0    0    0    0    0    0    0    0    1
ATGGATACTACGAGTCATCTG     MDTTSHL       0    0    0    0    0    0    0    0    0    1
ATGGATACTACGCATGAAACA     MDTTHET       0    0    0    0    0    0    1    0    0    0
ATGGATACTACTGATAAGTAG     MDTTDKQ       0    0    0    0    0    0    1    0    0    0
ATGGATACTACTGCTGCTCAA     MDTTAAQ       0    0    0    0    0    0    1    0    0    0
ATGGATACTACTGCTGCTCAT     MDTTAAH       0    0    0    0    0    1    0    0    0    0
ATGGATACTAGGCCGAATGGT     MDTRPNG       0    0    1    0    0    0    0    0    0    0
ATGGATACTAGTGGTTATAAG     MDTSGYK       0    0    0    0    0    0    0    0    0    1
ATGGATACTCAGATTCGTACT     MDTQIRT       0    0    0    0    0    0    1    0    0    0
ATGGATACTCAGCCTTCGTTG     MDTQPSL       0    0    0    0    0    0    1    0    0    0
ATGGATACTCATACGGAGTGT     MDTHTEC       0    0    0    0    0    0    1    0    0    0
ATGGATACTCATTCTTATCAT     MDTHSYH       0    0    0    0    0    0    0    0    0    1
ATGGATACTCCGAATACTTAT     MDTPNTY       0    0    0    0    0    1    0    0    0    0
ATGGATACTCCGCCTTTGGAG     MDTPPLE       0    0    3    0    0    0    0    0    0    0
ATGGATACTCGGCCTAGTAAT     MDTRPSN       0    0    0    0    0    0    1    0    0    0
ATGGATACTCGTCCTGCGTCG     MDTRPAS       0    0    0    0    0    1    0    0    0    0
ATGGATACTCGTTCTGATAGT     MDTRSDS       0    0    0    0    0    0    0    0    0    1
ATGGATACTCTGATTCTGACT     MDTLILT       0    0    0    0    0    0    0    0    0    1
ATGGATACTCTTACGGAGTGG     MDTLTEW       0    0    0    0    0    0    1    0    0    0
ATGGATACTCTTTATCTGGCT     MDTLYLA       0    0    0    0    0    0    1    0    0    0
ATGGATACTGAGCGTTAGGAG     MDTERQE       0    0    0    0    0    0    1    0    0    0
ATGGATACTGATACGCTGCTA     MDTDTLL       0    0    0    0    0    0    1    0    0    0
ATGGATACTGATACGCTGCTT     MDTDTLL       0    0    0    0    0    0    1    0    1    0
ATGGATACTGCTAATATTTCT     MDTANIS       0    0    0    0    0    0    1    1    0    0
ATGGATACTGCTCGTCAGGGT     MDTARQG       0    0    0    0    0    0    0    1    0    0
ATGGATACTGGTGCGTCGCAG     MDTGASQ       0    0    0    0    0    0    1    0    0    0
ATGGATACTGTGAAGTTTAAT     MDTVKFN       0    0    1    0    0    0    0    0    0    0
ATGGATACTGTGCAGAATCTT     MDTVQNL       0    0    0    0    0    3    0    0    0    0
ATGGATACTGTTCGGGTTATG     MDTVRVM       0    0    0    0    0    1    0    0    0    0
ATGGATACTGTTGTTTTTACT     MDTVVFT       0    0    0    0    0    1    0    0    0    0
ATGGATACTTAGCCGATTTTG     MDTQPIL       0    0    0    0    0    1    0    0    0    0
ATGGATACTTATATGGCGGGG     MDTYMAG       0    0    0    0    0    0    0    0    0    1
ATGGATACTTATCAGGATTAT     MDTYQDY       0    0    0    0    0    0    0    0    0    1
ATGGATACTTCGCATGATACT     MDTSHDT       0    0    0    0    0    0    1    0    0    0
ATGGATACTTCGGTGCATTTG     MDTSVHL       0    0    0    1    0    0    0    0    0    0
ATGGATACTTCTATGTGGATG     MDTSMWM       0    0    0    1    0    0    0    0    0    0
ATGGATACTTCTGCTGCTCAT     MDTSAAH       0    0    0    0    0    0    1    0    0    0
ATGGATACTTTGAGTGTTATG     MDTLSVM       0    0    0    0    0    0    0    3    0    0
ATGGATACTTTGGAGATTGCT     MDTLEIA       0    0    0    0    0    0    1    0    0    0
ATGGATACTTTGTTGGGTAAT     MDTLLGN       0    0    0    1    0    3    0    0    0    0
ATGGATACTTTTATGTTCATT     MDTFMFI       0    0    0    0    0    0    1    0    0    0
ATGGATAGGAAGCATGATTCG     MDRKHDS       0    0    0    0    0    0    1    0    0    0
ATGGATAGGAAGCATGATTCT     MDRKHDS       0    0    0    0    0    0    1    0    0    0
ATGGATAGGAAGTTGCTTGAT     MDRKLLD       0    0    0    0    0    1    0    0    0    0
ATGGATAGGAATCTGGCTCCA     MDRNLAP       0    0    0    0    0    1    0    0    0    0
ATGGATAGGAATCTGGCTCCT     MDRNLAP       0    0    0    0    0    1    0    0    0    0
ATGGATAGGACGAAGGTGGAT     MDRTKVD       0    0    0    0    0    0    0    0    0    1
ATGGATAGGACTAATACTGCA     MDRTNTA       0    0    0    0    0    0    0    1    0    0
ATGGATAGGACTAATACTGCT     MDRTNTA       0    0    0    0    0    0    0    1    0    0
ATGGATAGGACTCATTGGGCG     MDRTHWA       0    0    0    0    0    0    0    0    0    1
ATGGATAGGACTCATTGGGCT     MDRTHWA       0    0    0    0    0    0    0    0    0    1
ATGGATAGGACTCGGTCTATG     MDRTRSM       0    0    0    0    0    0    0    0    0    3
ATGGATAGGACTTGTCTGGTG     MDRTCLV       0    0    0    1    0    0    0    0    0    0
ATGGATAGGAGGCCGCTGGAT     MDRRPLD       0    0    0    0    0    1    0    0    0    0
ATGGATAGGAGTGCTCGTGTT     MDRSARV       0    0    0    0    0    0    1    0    0    0
ATGGATAGGATGTGGGTGAGT     MDRMWVS       0    0    0    1    0    0    0    0    0    0
ATGGATAGGCAGGGAAGGCCA     MDRQGRP       0    0    0    0    0    0    0    0    0    1
ATGGATAGGCAGGGTTGGCCT     MDRQGWP       0    0    0    0    0    1    0    0    0    1
ATGGATAGGCATGCTGCGACT     MDRHAAT       0    0    0    0    0    0    1    0    0    0
ATGGATAGGCCGATTTGTGTG     MDRPICV       0    0    0    0    0    1    0    0    0    0
ATGGATAGGCCGGTTCATTCT     MDRPVHS       0    0    0    0    0    0    0    1    0    0
ATGGATAGGCCTCCGTGTGGT     MDRPPCG       0    0    0    0    0    0    1    0    0    0
ATGGATAGGCCTGAGTGGGGT     MDRPEWG       0    0    0    0    0    3    0    0    0    0
ATGGATAGGCGTTCTTTTTTT     MDRRSFF       0    0    0    0    0    3    0    0    0    0
ATGGATAGGCTGACGGATGAT     MDRLTDD       0    0    0    0    0    0    0    1    0    0
ATGGATAGGCTTGGGTATATG     MDRLGYM       0    0    0    0    0    0    1    0    0    0
ATGGATAGGGAGACTGTTCCT     MDRETVP       0    0    0    0    0    0    0    3    0    0
ATGGATAGGGCTGTTATGTTT     MDRAVMF       0    0    0    0    0    1    0    0    0    0
ATGGATAGGGGTGGGCTGACG     MDRGGLT       0    0    0    0    0    0    0    0    1    1
ATGGATAGGGGTGGGCTGACT     MDRGGLT       0    0    0    0    0    0    0    0    0    1
ATGGATAGGGTTTTTGATGTT     MDRVFDV       0    0    0    0    0    0    0    0    1    0
ATGGATAGGTAGGCTGCTCAT     MDRQAAH       0    0    0    0    0    0    1    0    0    0
ATGGATAGGTATACTTAGACG     MDRYTQT       0    0    0    0    0    0    0    1    0    0
ATGGATAGGTTGGAGATTGGT     MDRLEIG       0    0    0    0    0    0    0    0    0    1
ATGGATAGGTTTCATCCTGAT     MDRFHPD       0    0    0    0    0    0    1    0    0    0
ATGGATAGGTTTTCTTGGGAG     MDRFSWE       0    0    0    0    0    0    1    0    0    0
ATGGATAGTAATATGGAGACA     MDSNMET       0    0    0    0    0    0    1    0    0    0
ATGGATAGTAATATGGAGACT     MDSNMET       0    0    0    0    0    0    1    0    0    0
ATGGATAGTAATTGGCCGCAT     MDSNWPH       0    0    0    0    0    0    1    0    0    0
ATGGATAGTACGGCGCTGAAT     MDSTALN       0    0    0    0    0    0    3    0    0    0
ATGGATAGTACTGCTGTGGGT     MDSTAVG       0    0    0    0    0    0    1    0    0    0
ATGGATAGTACTGCTGTGGTA     MDSTAVV       0    0    0    0    0    0    1    0    0    0
ATGGATAGTACTGTTCATCGG     MDSTVHR       0    0    0    0    0    0    0    1    0    0
ATGGATAGTAGGCGTTTTATT     MDSRRFI       0    0    0    0    0    0    3    1    0    0
ATGGATAGTAGTCCGGTTAGG     MDSSPVR       0    0    0    0    0    0    0    0    0    1
ATGGATAGTAGTGAGTTTATG     MDSSEFM       0    0    0    0    0    0    0    3    0    0
ATGGATAGTATGACGTATAAT     MDSMTYN       0    0    0    0    0    0    0    1    0    0
ATGGATAGTATGAGGGTGAAT     MDSMRVN       0    0    0    0    0    0    1    0    0    0
ATGGATAGTATTACGACTAAG     MDSITTK       0    0    0    0    0    0    0    1    0    0
ATGGATAGTATTCCGCTGCTT     MDSIPLL       0    0    0    0    0    0    0    0    1    0
ATGGATAGTATTGAGATTGCT     MDSIEIA       0    0    0    1    0    0    0    0    0    0
ATGGATAGTCAGCAGTGGTTT     MDSQQWF       0    0    0    0    0    0    0    3    0    0
ATGGATAGTCAGTTTCCTTTT     MDSQFPF       0    0    0    0    0    0    0    0    0    1
ATGGATAGTCATTAGACTCCT     MDSHQTP       0    0    0    0    0    0    1    0    0    0
ATGGATAGTCATTAGGCGTTT     MDSHQAF       0    0    0    0    0    0    0    0    0    3
ATGGATAGTCATTATAATTTG     MDSHYNL       0    0    0    0    0    0    0    3    0    0
ATGGATAGTCCGCTTGATGAG     MDSPLDE       0    0    0    0    0    0    0    1    0    0
ATGGATAGTCCGTTGTATGCG     MDSPLYA       0    0    0    0    0    0    3    0    0    0
ATGGATAGTCCTAATTAGATT     MDSPNQI       0    0    0    0    0    0    0    0    0    1
ATGGATAGTCCTACGGATAAG     MDSPTDK       0    0    0    0    0    0    0    3    0    0
ATGGATAGTCCTCCTTAGGCG     MDSPPQA       0    0    0    0    0    0    0    1    0    0
ATGGATAGTCCTCCTTAGGCT     MDSPPQA       0    0    0    0    0    0    1    0    0    0
ATGGATAGTCGTATTTCTACT     MDSRIST       0    0    0    0    0    1    0    0    0    0
ATGGATAGTCTGGGTATTTTG     MDSLGIL       0    0    0    1    0    0    0    0    0    0
ATGGATAGTCTGTTGATTTAG     MDSLLIQ       0    0    0    0    0    0    0    0    0    1
ATGGATAGTCTTCTGCCGCCT     MDSLLPP       0    0    0    0    0    0    1    0    0    0
ATGGATAGTGAGCCTAAGTTG     MDSEPKL       0    0    0    0    0    1    0    0    0    0
ATGGATAGTGAGCTTCTTACG     MDSELLT       0    0    0    0    0    0    3    0    0    0
ATGGATAGTGAGTTGGTTATG     MDSELVM       0    0    0    0    0    0    0    0    0    1
ATGGATAGTGCGAGGCCGAGG     MDSARPR       0    0    0    0    0    0    0    0    0    1
ATGGATAGTGCGGATACTGGG     MDSADTG       0    0    0    0    0    1    0    0    0    0
ATGGATAGTGCTACTTCGACT     MDSATST       0    0    0    0    0    0    0    0    0    1
ATGGATAGTGGTCCGATGCCG     MDSGPMP       0    0    0    0    0    0    0    0    0    1
ATGGATAGTGTTCTTGTTGTT     MDSVLVV       0    0    0    0    0    0    1    0    0    0
ATGGATAGTTAGGCTAATTTG     MDSQANL       0    0    0    0    0    0    1    0    0    0
ATGGATAGTTCGGAGATTACT     MDSSEIT       0    0    0    0    0    0    0    1    0    0
ATGGATAGTTCTAATGATCCT     MDSSNDP       0    0    0    0    0    1    0    0    0    0
ATGGATAGTTCTACTTTTATG     MDSSTFM       0    0    0    0    0    4    0    0    0    0
ATGGATAGTTCTTCGGTGTCG     MDSSSVS       0    0    3    0    0    0    0    0    0    0
ATGGATAGTTGGCATACTTTT     MDSWHTF       0    0    0    0    0    0    1    0    0    0
ATGGATAGTTGGTGGAGTATT     MDSWWSI       0    0    0    0    0    0    0    0    0    1
ATGGATAGTTTGAAGCTTCGG     MDSLKLR       0    0    0    0    0    0    3    0    0    0
ATGGATAGTTTGGTGGGGTCG     MDSLVGS       0    0    0    0    0    1    0    0    0    0
ATGGATAGTTTGTCGCATCCG     MDSLSHP       0    0    1    0    0    0    0    0    0    0
ATGGATAGTTTTCAGCAAGAG     MDSFQQE       0    0    0    0    0    0    1    0    0    0
ATGGATAGTTTTCAGCATGAG     MDSFQHE       0    0    0    0    0    0    1    0    0    0
ATGGATATGAAGCTGGATCCT     MDMKLDP       0    0    0    0    0    0    0    1    0    0
ATGGATATGAATCCTACTAAT     MDMNPTN       0    0    0    1    0    0    0    0    0    0
ATGGATATGACTAAGTCGCTT     MDMTKSL       0    0    0    0    0    1    0    0    0    0
ATGGATATGACTAATTTGCCG     MDMTNLP       0    0    0    0    0    0    0    0    1    0
ATGGATATGAGGAATGCGACT     MDMRNAT       0    0    0    0    0    0    0    0    1    0
ATGGATATGAGTCTGCATCGG     MDMSLHR       0    0    0    0    0    0    0    0    0    3
ATGGATATGATGCTTGAGCAG     MDMMLEQ       0    0    0    0    0    0    1    0    0    0
ATGGATATGATGTCGCCTGTG     MDMMSPV       0    0    0    0    0    1    0    0    0    0
ATGGATATGATTAATCATATT     MDMINHI       0    0    0    1    0    0    0    0    0    0
ATGGATATGATTCAGGTGACT     MDMIQVT       0    0    0    0    0    1    0    0    0    0
ATGGATATGCATAAGTTTATG     MDMHKFM       0    0    0    0    0    1    0    0    0    0
ATGGATATGCATAGTACGCAT     MDMHSTH       0    0    1    0    0    0    0    0    0    0
ATGGATATGCATAGTGCTTAT     MDMHSAY       0    0    0    0    0    0    1    0    0    0
ATGGATATGCATGGGACTAAT     MDMHGTN       0    0    0    1    0    0    0    0    0    0
ATGGATATGCATTTGCGTCGG     MDMHLRR       0    0    1    0    0    0    0    0    0    0
ATGGATATGCCGCATTATGGT     MDMPHYG       0    0    0    0    0    0    1    0    0    0
ATGGATATGCCTATGTTTGCG     MDMPMFA       0    0    0    0    0    0    0    0    0    1
ATGGATATGCCTCTGACGGGG     MDMPLTG       0    0    0    0    0    0    0    1    0    0
ATGGATATGCCTGTGACTTCT     MDMPVTS       0    0    0    0    0    0    0    0    0    1
ATGGATATGCGGAATTCGAAG     MDMRNSK       0    0    0    0    0    0    3    0    0    0
ATGGATATGCGTATGAAGTTG     MDMRMKL       0    0    0    0    0    0    0    1    0    0
ATGGATATGCGTGTGTCTGAT     MDMRVSD       0    0    0    0    0    0    1    0    0    0
ATGGATATGCTGGATCGTCCG     MDMLDRP       0    0    0    0    0    0    3    0    0    0
ATGGATATGCTTACGGCGGCG     MDMLTAA       0    0    0    0    0    0    0    0    0    1
ATGGATATGCTTGGGACGAGA     MDMLGTR       0    0    0    0    0    0    1    0    0    0
ATGGATATGCTTGGGACGAGT     MDMLGTS       0    0    0    0    0    0    1    0    0    0
ATGGATATGGAGCATTCTAAT     MDMEHSN       0    0    0    0    0    0    0    0    0    1
ATGGATATGGATGAGTATACT     MDMDEYT       0    0    0    0    0    0    3    0    0    0
ATGGATATGGCGTCTACTCTT     MDMASTL       0    0    0    0    0    0    0    0    1    0
ATGGATATGGCTGCTCGGAGT     MDMAARS       0    0    0    0    0    1    0    1    0    0
ATGGATATGGGTCAGGGTGGT     MDMGQGG       0    0    1    0    0    0    0    0    0    0
ATGGATATGGGTCCGGAGCGT     MDMGPER       0    0    0    1    0    0    0    0    0    0
ATGGATATGGTGGGTCGGTCG     MDMVGRS       0    0    0    0    0    0    0    1    0    0
ATGGATATGGTTAGTTATCTT     MDMVSYL       0    0    0    0    0    1    0    0    0    0
ATGGATATGTAGAAGTATCTG     MDMQKYL       0    0    0    1    0    0    0    0    0    0
ATGGATATGTATATGAATAGT     MDMYMNS       0    0    1    0    0    0    0    0    0    0
ATGGATATGTATCCTTCGCAT     MDMYPSH       0    0    0    0    0    1    0    0    0    0
ATGGATATGTCGATGGAGCTG     MDMSMEL       0    0    0    0    0    0    0    0    0    1
ATGGATATGTTGCTTTTTAAT     MDMLLFN       0    0    0    1    0    0    0    0    0    0
ATGGATATTAAGATGATTACT     MDIKMIT       0    0    0    0    0    1    0    0    0    0
ATGGATATTAAGGAGAAGACG     MDIKEKT       0    0    1    0    0    0    1    0    0    0
ATGGATATTAATACTTATCAG     MDINTYQ       0    0    0    0    0    0    0    1    0    0
ATGGATATTAATATTCTTAGG     MDINILR       0    0    0    0    0    0    0    1    0    0
ATGGATATTACGCAGAGGACT     MDITQRT       0    0    0    0    1    0    0    0    0    0
ATGGATATTACGCTTCCTATT     MDITLPI       0    0    0    0    0    0    0    1    0    0
ATGGATATTACGTATGTGTCG     MDITYVS       0    0    0    0    0    0    0    0    1    0
ATGGATATTAGGAGTCGTAGT     MDIRSRS       0    0    0    0    0    3    0    0    0    0
ATGGATATTAGGCTTACGAGG     MDIRLTR       0    0    0    0    0    0    1    0    0    0
ATGGATATTAGTACGGATGTG     MDISTDV       0    0    0    0    0    0    3    0    0    0
ATGGATATTAGTCCGCCGGAT     MDISPPD       0    0    0    0    0    0    1    0    0    0
ATGGATATTATGCCTTATGCT     MDIMPYA       0    0    0    0    0    0    1    0    0    0
ATGGATATTCAGACGGCTCGT     MDIQTAR       0    0    0    0    0    0    3    0    0    0
ATGGATATTCCGCCGAATCGT     MDIPPNR       0    0    0    0    0    0    0    0    1    0
ATGGATATTCCGGCGCGTATG     MDIPARM       0    0    0    0    0    0    1    0    0    0
ATGGATATTCCGGTGCAAAAA     MDIPVQK       0    0    0    0    0    0    1    0    0    0
ATGGATATTCCGGTGCATAAT     MDIPVHN       0    0    0    0    0    0    1    0    0    0
ATGGATATTCCGTAGACTTAG     MDIPQTQ       0    0    0    0    0    0    0    0    1    0
ATGGATATTCCGTAGCTGGCT     MDIPQLA       0    0    0    0    0    0    1    0    0    0
ATGGATATTCCTTAGAAGAAG     MDIPQKK       0    0    0    0    0    0    3    0    0    0
ATGGATATTCCTTCGTCTTCG     MDIPSSS       0    0    0    0    1    0    0    0    0    0
ATGGATATTCGGCAGCAGATG     MDIRQQM       0    0    0    0    0    1    0    0    0    0
ATGGATATTCTGCCGGATACT     MDILPDT       0    0    0    0    0    0    0    1    0    0
ATGGATATTCTGCTGATGCCT     MDILLMP       0    0    0    0    0    0    0    1    0    0
ATGGATATTGATCGTGAGGTG     MDIDREV       0    0    0    0    0    1    0    0    0    0
ATGGATATTGCTCTTAATCTT     MDIALNL       0    0    0    0    0    0    1    0    0    0
ATGGATATTGGGACGTCTATA     MDIGTSI       0    0    0    0    0    0    0    1    0    0
ATGGATATTGGGACGTCTATT     MDIGTSI       0    0    0    0    0    0    0    1    0    0
ATGGATATTGGGATGAATAAT     MDIGMNN       0    0    1    0    0    0    0    0    0    0
ATGGATATTGGGCAGTCGACG     MDIGQST       0    0    0    3    0    0    0    0    0    0
ATGGATATTGGTAATGCGGCG     MDIGNAA       0    0    0    0    0    0    0    1    0    0
ATGGATATTGGTAATGCGGCT     MDIGNAA       0    0    0    0    0    0    0    1    0    0
ATGGATATTTAGAAGTATATG     MDIQKYM       0    0    1    0    0    0    0    0    0    0
ATGGATATTTAGACTCATTAT     MDIQTHY       0    0    0    0    1    0    0    0    0    0
ATGGATATTTAGATGCCGTAT     MDIQMPY       0    0    0    1    0    0    0    0    0    0
ATGGATATTTATAATGAGGTG     MDIYNEV       0    0    0    0    0    0    1    0    0    0
ATGGATATTTCGAGGCTTTGT     MDISRLC       0    0    0    0    0    0    0    1    0    0
ATGGATATTTCTCGGACTTTG     MDISRTL       0    0    0    0    0    0    3    0    0    0
ATGGATATTTCTGGTCATCAG     MDISGHQ       0    0    0    0    0    0    0    0    0    1
ATGGATATTTGGCATTTGGCA     MDIWHLA       0    0    0    0    0    0    0    0    1    0
ATGGATATTTGGCATTTGGCT     MDIWHLA       0    0    0    0    0    0    0    3    1    0
ATGGATATTTTGGCTAAGATT     MDILAKI       0    0    0    0    0    0    1    0    0    0
ATGGATCAGAAGATGAAGCAT     MDQKMKH       0    0    0    0    0    0    1    0    0    0
ATGGATCAGAAGCAGACGAAG     MDQKQTK       0    0    0    0    0    0    0    1    0    0
ATGGATCAGAAGCAGACGAAT     MDQKQTN       0    0    0    0    0    0    0    1    0    0
ATGGATCAGAAGGTTATTACG     MDQKVIT       0    0    0    0    0    0    3    0    0    0
ATGGATCAGAAGGTTGTTGAG     MDQKVVE       0    0    0    0    0    0    0    0    0    1
ATGGATCAGAAGTTGAAGCAA     MDQKLKQ       0    0    0    0    0    0    1    0    0    0
ATGGATCAGAATAAGATGGAT     MDQNKMD       0    0    0    0    0    0    0    1    0    0
ATGGATCAGAATCTTCTGGAT     MDQNLLD       0    0    0    0    0    0    0    0    0    1
ATGGATCAGACGAATAATTTG     MDQTNNL       0    0    0    0    0    0    0    0    0    3
ATGGATCAGACGATTAATACT     MDQTINT       0    0    0    0    0    0    1    0    0    0
ATGGATCAGACGCAGTGGAGT     MDQTQWS       0    0    0    0    0    0    0    0    1    0
ATGGATCAGACTCCTCCGTCG     MDQTPPS       0    0    0    0    0    3    0    0    0    0
ATGGATCAGACTGCGGTAAAG     MDQTAVK       0    0    0    0    0    0    0    0    1    0
ATGGATCAGACTGCGGTTATG     MDQTAVM       0    0    0    0    0    0    0    0    1    0
ATGGATCAGACTGTTGGTCTA     MDQTVGL       0    0    0    0    0    0    0    0    1    0
ATGGATCAGAGGCAGCATTGG     MDQRQHW       0    0    1    0    3    0    1    1    1    3
ATGGATCAGAGGTAGACTCCT     MDQRQTP       0    0    0    0    0    0    0    0    0    1
ATGGATCAGAGTACTTTGCCT     MDQSTLP       0    0    0    0    0    0    0    1    0    0
ATGGATCAGATGGTTATTGCT     MDQMVIA       0    0    0    0    0    1    0    0    0    0
ATGGATCAGCAGCTGACGTAT     MDQQLTY       0    0    0    0    0    0    1    0    0    0
ATGGATCAGCATAAGGAGCTT     MDQHKEL       0    0    0    0    0    0    1    0    0    0
ATGGATCAGCATAATACTGTG     MDQHNTV       0    0    0    0    0    0    1    0    0    0
ATGGATCAGCATCGGACTTAG     MDQHRTQ       0    0    0    0    3    0    0    0    0    0
ATGGATCAGCATCGGATGCTT     MDQHRML       0    0    0    0    3    0    0    0    0    0
ATGGATCAGCCGAGTGGTAAT     MDQPSGN       0    0    0    0    0    0    1    0    0    0
ATGGATCAGCCTACTTATCTT     MDQPTYL       0    0    0    0    0    1    0    0    0    0
ATGGATCAGCCTCAGAGGCGG     MDQPQRR       0    0    0    0    1    0    0    0    3    0
ATGGATCAGCGGACTCGTTGG     MDQRTRW       0    0    1    0    0    0    3    0    0    3
ATGGATCAGCGGACTCGTTGT     MDQRTRC       0    0    0    0    0    0    1    0    0    0
ATGGATCAGCGTATTCCTGAG     MDQRIPE       0    0    0    0    0    1    0    0    0    0
ATGGATCAGCTTGTTTGTACG     MDQLVCT       0    0    0    0    0    0    1    0    0    1
ATGGATCAGGATCGGTGTTGG     MDQDRCW       0    0    0    0    0    0    0    1    0    0
ATGGATCAGGATCGGTGTTGT     MDQDRCC       0    0    0    0    0    0    0    1    0    0
ATGGATCAGGCGATTAATTTG     MDQAINL       0    0    1    0    0    0    0    0    0    0
ATGGATCAGGCGTTTGTGCAT     MDQAFVH       0    0    0    1    0    0    0    0    0    0
ATGGATCAGGTGCGTATTTTG     MDQVRIL       0    0    0    0    0    0    0    0    0    1
ATGGATCAGGTTAATCCTTCT     MDQVNPS       0    0    0    0    0    0    1    0    0    0
ATGGATCAGGTTTATATTTAA     MDQVYI*       0    0    0    0    0    0    0    1    0    0
ATGGATCAGTAGCTGCCTACT     MDQQLPT       0    0    0    0    0    0    1    0    0    0
ATGGATCAGTATTTTCCGCTG     MDQYFPL       0    0    0    0    0    0    0    1    0    0
ATGGATCAGTGGAGTAAGAGA     MDQWSKR       0    0    0    0    0    0    1    0    0    0
ATGGATCAGTGGAGTAAGAGT     MDQWSKS       0    0    0    0    0    1    1    1    0    0
ATGGATCAGTGGGCTCGTCAG     MDQWARQ       0    0    0    0    0    0    1    0    0    0
ATGGATCAGTTGAATCGGCAT     MDQLNRH       0    0    0    0    0    0    0    1    0    0
ATGGATCAGTTGATGTTTTTG     MDQLMFL       0    0    0    0    0    0    0    0    0    1
ATGGATCAGTTGTAACAAGAA     MDQL*QE       0    0    0    0    0    0    0    0    0    1
ATGGATCAGTTGTTGACGGCT     MDQLLTA       0    0    0    0    0    0    1    0    0    0
ATGGATCATAAGAGTAGGACT     MDHKSRT       0    0    0    0    0    0    1    0    0    0
ATGGATCATAATCGGTATGAT     MDHNRYD       0    0    0    1    0    0    0    0    0    0
ATGGATCATAATGATACGGTT     MDHNDTV       0    0    0    0    0    0    1    0    0    0
ATGGATCATACGCCTGGGACG     MDHTPGT       0    0    0    0    0    0    0    3    0    0
ATGGATCATACGGCTGATTCG     MDHTADS       0    0    0    0    0    0    1    0    0    0
ATGGATCATACGTATCATACA     MDHTYHT       0    0    0    0    1    0    0    0    0    0
ATGGATCATACGTATCATACT     MDHTYHT       0    0    0    0    1    0    0    0    0    0
ATGGATCATACTAAGCAGTCG     MDHTKQS       0    0    0    0    0    0    0    0    0    1
ATGGATCATACTTCTTGTAGT     MDHTSCS       0    0    0    0    0    0    0    1    0    0
ATGGATCATAGTTTGCCGCGG     MDHSLPR       0    0    3    0    0    0    0    0    0    0
ATGGATCATATGAGTCAGTAT     MDHMSQY       0    0    0    0    0    0    1    0    0    0
ATGGATCATATGCCGGTTAAT     MDHMPVN       0    0    0    0    0    0    0    1    0    0
ATGGATCATATGGCTAGGCAT     MDHMARH       0    0    0    0    0    0    1    0    0    0
ATGGATCATATTCAGTCTTCT     MDHIQSS       0    0    0    0    0    0    1    0    0    0
ATGGATCATCAGGCGTGGGGT     MDHQAWG       0    0    0    0    0    0    0    1    0    0
ATGGATCATCATAGTATTGTT     MDHHSIV       0    0    0    0    0    0    0    0    1    0
ATGGATCATCATGCGCAGTGG     MDHHAQW       0    0    0    0    0    0    3    0    0    0
ATGGATCATCATGTTCGGTTT     MDHHVRF       0    0    0    0    0    0    1    0    0    0
ATGGATCATCCGGCTCCTTTT     MDHPAPF       0    0    0    0    0    0    1    0    0    0
ATGGATCATCCGTAGCTGCTT     MDHPQLL       0    0    0    0    0    0    1    0    0    0
ATGGATCATCCTAAGGTTCCT     MDHPKVP       0    0    0    0    0    1    0    0    0    0
ATGGATCATCCTATTCATGTT     MDHPIHV       0    0    0    0    0    0    0    0    0    1
ATGGATCATCCTCATATGCAT     MDHPHMH       0    0    0    0    0    1    0    0    0    0
ATGGATCATCCTCATCCGACT     MDHPHPT       0    0    0    0    0    0    0    0    1    0
ATGGATCATCGGCTGATTTAT     MDHRLIY       0    0    0    0    0    0    0    1    0    0
ATGGATCATCGTGGGGCGGCT     MDHRGAA       0    0    0    0    0    1    0    0    0    0
ATGGATCATCGTGTGAAGTTT     MDHRVKF       0    0    0    0    0    1    0    0    0    0
ATGGATCATCTGACTATGACG     MDHLTMT       0    0    0    0    0    0    0    0    0    1
ATGGATCATCTTAGTATTGTT     MDHLSIV       0    0    0    0    1    0    0    0    1    0
ATGGATCATCTTGTTCGGTTT     MDHLVRF       0    0    1    0    0    0    0    0    0    0
ATGGATCATGAGACGCATATT     MDHETHI       0    0    0    0    0    0    0    0    0    1
ATGGATCATGAGGTTCTGACA     MDHEVLT       0    0    0    0    0    0    0    0    0    1
ATGGATCATGAGGTTCTGACT     MDHEVLT       0    0    0    0    0    0    0    0    3    1
ATGGATCATGATGGTAAGCGG     MDHDGKR       0    0    0    1    0    0    0    0    0    1
ATGGATCATGATGGTAAGCGT     MDHDGKR       0    0    0    1    0    0    0    0    0    0
ATGGATCATGATTTTGAGCGT     MDHDFER       0    0    0    0    0    0    1    0    0    0
ATGGATCATGCTCATACGCTG     MDHAHTL       0    0    0    0    0    0    1    0    0    0
ATGGATCATGCTGTTGTGATT     MDHAVVI       0    0    0    1    0    0    0    0    0    0
ATGGATCATGGGTGGACGGTG     MDHGWTV       0    0    0    0    0    0    0    1    0    0
ATGGATCATGGTGCGCGGATG     MDHGARM       0    0    0    0    0    1    0    0    0    0
ATGGATCATGTGATTATGAAT     MDHVIMN       0    0    0    0    0    0    1    0    0    0
ATGGATCATGTTAATCATTAG     MDHVNHQ       0    0    0    0    0    1    0    0    0    0
ATGGATCATGTTGTGGTTTAT     MDHVVVY       0    0    1    0    0    0    0    0    0    0
ATGGATCATGTTTTGATTGGG     MDHVLIG       0    0    3    0    0    0    0    0    0    0
ATGGATCATTAGGTGTCTCGG     MDHQVSR       0    0    0    0    0    1    0    0    0    1
ATGGATCATTATATTTCGGAT     MDHYISD       0    0    0    0    0    0    1    0    0    0
ATGGATCATTATCAGGGTAAG     MDHYQGK       0    0    0    0    0    1    0    0    0    0
ATGGATCATTATGATACGGTT     MDHYDTV       0    0    0    0    0    0    1    0    0    0
ATGGATCATTATTTGCCGGGA     MDHYLPG       0    0    0    0    0    0    0    0    1    0
ATGGATCATTATTTGCCGGGT     MDHYLPG       0    0    0    0    0    0    0    0    1    0
ATGGATCATTCGGCGCCGCAT     MDHSAPH       0    0    0    0    0    0    0    1    0    0
ATGGATCATTCTCTGTATAGT     MDHSLYS       0    0    1    0    0    0    0    0    0    0
ATGGATCATTGGCATACGGCT     MDHWHTA       0    0    0    0    0    1    0    0    0    0
ATGGATCATTGGGAGCGGATG     MDHWERM       0    0    0    0    0    0    0    0    1    0
ATGGATCATTGGTCTCATATG     MDHWSHM       0    0    0    0    0    0    1    0    0    1
ATGGATCATTGTCAGGCTACT     MDHCQAT       0    0    0    0    0    0    0    1    0    0
ATGGATCATTGTCGTAGTAGG     MDHCRSR       0    0    0    0    0    1    0    0    0    0
ATGGATCATTTGATTCTTGTT     MDHLILV       0    0    0    0    0    3    0    0    0    0
ATGGATCCACTGTCTCCGATT     MDPLSPI       0    0    0    1    0    0    0    0    0    0
ATGGATCCGAAGATTCGTGAT     MDPKIRD       0    0    0    0    1    0    0    0    0    0
ATGGATCCGAAGCATGATTTT     MDPKHDF       0    0    0    0    1    0    0    0    0    0
ATGGATCCGAATGTGCTTCAA     MDPNVLQ       0    0    0    1    0    0    0    0    0    0
ATGGATCCGAATGTGCTTCAT     MDPNVLH       0    0    0    1    0    0    0    0    0    0
ATGGATCCGACGAGTCTTGAT     MDPTSLD       0    0    0    0    1    0    0    0    0    0
ATGGATCCGACGTATGATGCG     MDPTYDA       0    0    0    0    0    0    1    0    0    0
ATGGATCCGACTGTGTTGTAG     MDPTVLQ       0    0    0    0    0    0    1    0    0    0
ATGGATCCGACTGTTAAGTTT     MDPTVKF       0    0    0    0    0    0    1    0    0    0
ATGGATCCGAGGCCGCAGCCG     MDPRPQP       0    0    0    0    0    0    1    0    0    0
ATGGATCCGAGGGAGAATGTG     MDPRENV       0    0    0    0    0    0    1    0    0    0
ATGGATCCGAGGTTGGAGTCG     MDPRLES       0    0    0    0    0    0    1    0    0    0
ATGGATCCGAGTAAGCATTAG     MDPSKHQ       0    0    0    0    0    0    1    0    0    0
ATGGATCCGAGTAATGAGGTT     MDPSNEV       0    0    0    0    0    0    1    0    0    0
ATGGATCCGATGCCTACTCCT     MDPMPTP       0    0    0    0    0    0    1    0    0    0
ATGGATCCGATGGGTCGGCAG     MDPMGRQ       0    0    0    0    0    0    1    0    0    0
ATGGATCCGATTAGGCCTTTT     MDPIRPF       0    0    0    0    0    0    0    1    0    0
ATGGATCCGATTCAGAAGACG     MDPIQKT       0    0    0    0    0    0    0    1    0    0
ATGGATCCGCAGACGACTTGG     MDPQTTW       0    0    0    0    0    1    0    0    0    0
ATGGATCCGCATAAGGTGCGG     MDPHKVR       0    0    0    0    0    0    0    0    0    1
ATGGATCCGCATTCGAATCCT     MDPHSNP       0    0    0    0    0    0    0    0    1    0
ATGGATCCGCCGAAGGGTCTG     MDPPKGL       0    0    0    1    0    0    0    0    0    0
ATGGATCCGCCGTTTTATATT     MDPPFYI       0    0    0    0    0    1    0    0    0    0
ATGGATCCGCGGCCTTCTGTG     MDPRPSV       0    0    0    0    0    0    0    3    0    0
ATGGATCCGCGTATGCTGACT     MDPRMLT       0    0    0    0    0    3    0    0    0    0
ATGGATCCGCTGCAGTTGAAT     MDPLQLN       0    0    0    0    0    0    1    0    0    0
ATGGATCCGCTGGGGGGTTAT     MDPLGGY       0    0    0    0    0    0    0    0    0    1
ATGGATCCGCTGGTTGATAAG     MDPLVDK       0    0    0    0    0    0    1    0    0    0
ATGGATCCGCTTAAGTGGGTT     MDPLKWV       0    0    0    0    0    0    0    1    0    0
ATGGATCCGCTTCCGCAGAAT     MDPLPQN       0    0    0    0    0    0    0    0    3    0
ATGGATCCGGAGCTGCCGTCA     MDPELPS       0    0    0    1    0    0    0    0    0    0
ATGGATCCGGAGCTGCCGTCT     MDPELPS       0    0    0    1    0    0    0    0    0    0
ATGGATCCGGAGCTGGCGCAG     MDPELAQ       0    0    0    0    0    0    0    1    0    0
ATGGATCCGGATACGTCGTCG     MDPDTSS       0    0    0    0    0    1    0    0    0    0
ATGGATCCGGATCAGTAGAAA     MDPDQQK       0    0    0    0    0    0    0    0    1    0
ATGGATCCGGATCAGTTGTTT     MDPDQLF       0    0    0    0    0    0    0    0    1    0
ATGGATCCGGATCCGATGAAT     MDPDPMN       0    0    0    0    0    0    1    0    0    0
ATGGATCCGGATCGGGCGGAT     MDPDRAD       0    0    0    0    0    0    3    0    4    0
ATGGATCCGGATGCGGGGCCT     MDPDAGP       0    0    1    0    0    0    0    1    0    0
ATGGATCCGGCGAATCTTGTT     MDPANLV       0    0    1    0    0    0    0    0    0    0
ATGGATCCGGGGGAGCCGCCG     MDPGEPP       0    0    0    0    0    0    3    0    0    0
ATGGATCCGTATAAGGAGTAT     MDPYKEY       0    0    0    0    0    0    0    0    0    3
ATGGATCCGTCGAGTAGTTAT     MDPSSSY       0    0    0    0    0    3    0    0    0    0
ATGGATCCGTCGCTTGATTAT     MDPSLDY       0    0    0    0    0    0    3    0    0    0
ATGGATCCGTCTGTGTTGTAG     MDPSVLQ       0    0    0    0    0    0    1    0    0    0
ATGGATCCGTGGCATATTCAG     MDPWHIQ       0    0    0    1    0    0    0    0    0    0
ATGGATCCGTGTAATGAGGTT     MDPCNEV       0    0    0    0    0    0    1    0    0    0
ATGGATCCGTTAGAGCCACAA     MDPLEPQ       0    0    0    0    0    1    0    0    0    0
ATGGATCCGTTGCATCATACG     MDPLHHT       0    0    0    0    0    1    0    0    0    0
ATGGATCCGTTGGTGCTTTGG     MDPLVLW       0    0    0    0    0    1    0    0    0    0
ATGGATCCGTTTGAGATTGCG     MDPFEIA       0    0    0    0    0    1    0    0    0    0
ATGGATCCGTTTGAGCCTCTT     MDPFEPL       0    0    0    0    0    1    0    0    0    0
ATGGATCCTAAGTCTTCGTCG     MDPKSSS       0    0    3    0    0    0    0    0    0    0
ATGGATCCTAATAATTCGTAT     MDPNNSY       0    0    0    0    0    0    1    0    0    0
ATGGATCCTAATATTAGGTGG     MDPNIRW       0    0    0    1    0    0    0    0    0    0
ATGGATCCTAATCCTCGTATT     MDPNPRI       0    0    0    0    0    0    0    1    0    0
ATGGATCCTAATGCTTTGCTG     MDPNALL       0    0    0    0    0    0    0    1    0    0
ATGGATCCTAATTATGCGTTA     MDPNYAL       0    0    0    0    0    0    0    0    1    0
ATGGATCCTAATTATGCGTTT     MDPNYAF       0    0    0    0    0    0    1    0    1    0
ATGGATCCTAATTCTTCGTTG     MDPNSSL       0    0    0    0    0    0    0    0    0    1
ATGGATCCTACGAATGATACA     MDPTNDT       0    0    0    0    0    1    0    0    0    0
ATGGATCCTACGAATGATACT     MDPTNDT       0    0    0    0    0    1    0    0    0    0
ATGGATCCTACGAATGCTACT     MDPTNAT       0    0    0    0    0    0    3    0    0    0
ATGGATCCTACTACGAGGACG     MDPTTRT       0    0    0    0    1    1    7    0    1    1
ATGGATCCTACTGATGCTCTT     MDPTDAL       0    0    0    0    0    0    0    0    1    0
ATGGATCCTACTTCGATTCTG     MDPTSIL       0    0    0    0    0    0    0    0    0    1
ATGGATCCTAGTCGGACGATG     MDPSRTM       0    0    0    0    0    0    0    1    0    0
ATGGATCCTAGTGCTCTTAGG     MDPSALR       0    0    0    0    0    0    0    0    1    0
ATGGATCCTAGTTTGTCTCGG     MDPSLSR       0    0    0    1    0    0    0    0    0    0
ATGGATCCTATTGATAAGGAT     MDPIDKD       0    0    0    0    0    0    3    0    0    0
ATGGATCCTATTGTTCTTTAA     MDPIVL*       0    0    0    0    0    0    0    1    0    0
ATGGATCCTATTGTTCTTTAT     MDPIVLY       0    0    0    0    0    0    0    1    0    0
ATGGATCCTCAGAATGATCTT     MDPQNDL       0    0    0    3    0    0    0    0    0    0
ATGGATCCTCATCGTACGCAT     MDPHRTH       0    0    0    0    0    0    0    1    0    0
ATGGATCCTCATGCTCCTCCT     MDPHAPP       0    0    0    0    0    0    0    0    0    1
ATGGATCCTCATGCTCGTACG     MDPHART       0    0    0    0    3    3    0    0    0    0
ATGGATCCTCCGCATCATTTG     MDPPHHL       0    0    0    0    0    1    0    0    0    0
ATGGATCCTCCTGCGACGATT     MDPPATI       0    0    0    0    0    1    0    0    0    0
ATGGATCCTCGGAAGTAGAAA     MDPRKQK       0    0    1    0    0    0    0    0    0    0
ATGGATCCTCGGAAGTAGATT     MDPRKQI       0    0    1    0    0    0    0    0    0    0
ATGGATCCTCGTTCTGTGCAT     MDPRSVH       0    0    0    0    0    1    0    0    0    0
ATGGATCCTCTGATTCGTCAT     MDPLIRH       0    0    0    0    0    1    0    0    0    0
ATGGATCCTCTGTTTCCTGCT     MDPLFPA       0    0    0    0    0    1    0    0    0    0
ATGGATCCTCTTAATGCGAAT     MDPLNAN       0    0    0    0    0    1    0    0    0    0
ATGGATCCTCTTCCTTCTCCA     MDPLPSP       0    0    0    0    0    0    0    0    1    0
ATGGATCCTCTTCCTTCTCCT     MDPLPSP       0    0    0    0    0    0    0    0    1    0
ATGGATCCTCTTGCTCGTACG     MDPLART       0    0    0    0    0    1    0    0    0    0
ATGGATCCTGAGATTCAGACG     MDPEIQT       0    0    0    0    0    0    0    0    0    1
ATGGATCCTGATTTTGCGGAA     MDPDFAE       0    0    0    0    0    0    1    0    0    0
ATGGATCCTGATTTTGCGGAT     MDPDFAD       0    0    0    0    0    0    3    0    0    0
ATGGATCCTGCGCAGTGGACT     MDPAQWT       0    0    0    0    0    0    0    1    0    0
ATGGATCCTGCTAATCATGTT     MDPANHV       0    0    0    0    0    0    3    0    0    0
ATGGATCCTGCTACGAGGTCT     MDPATRS       0    0    0    0    0    0    0    0    0    1
ATGGATCCTGGTTTTGCGCCT     MDPGFAP       0    0    0    0    0    0    0    0    0    3
ATGGATCCTGTGAGTATTTCT     MDPVSIS       0    0    0    0    0    1    0    0    0    0
ATGGATCCTGTGCCTAAGTGT     MDPVPKC       0    0    0    0    0    1    0    0    0    0
ATGGATCCTGTTTTTGCGGAT     MDPVFAD       0    0    0    0    0    0    1    0    0    0
ATGGATCCTTATCTTCCGTCA     MDPYLPS       0    0    0    0    0    0    1    0    0    0
ATGGATCCTTATCTTCCGTCT     MDPYLPS       0    0    0    0    1    0    1    0    0    0
ATGGATCCTTATTCTTCGTTG     MDPYSSL       0    0    0    0    0    0    0    0    0    1
ATGGATCCTTATTGGGCGACT     MDPYWAT       0    0    0    0    0    1    3    0    0    0
ATGGATCCTTCTCTTTCGCGG     MDPSLSR       0    0    0    1    0    0    1    0    0    0
ATGGATCCTTCTGATGCTCTT     MDPSDAL       0    0    0    0    0    0    0    0    1    0
ATGGATCCTTCTTTGTCTTCT     MDPSLSS       0    0    0    0    0    1    0    0    0    0
ATGGATCCTTGGCAGTTGATT     MDPWQLI       0    0    0    0    0    1    0    0    0    0
ATGGATCCTTGTCATATGTGT     MDPCHMC       0    0    0    0    0    0    3    0    0    0
ATGGATCCTTTGAAGGGTCCA     MDPLKGP       0    0    0    0    0    1    0    0    0    0
ATGGATCCTTTGACGATGCAG     MDPLTMQ       0    0    0    0    0    0    0    0    0    1
ATGGATCCTTTGCCGTATATT     MDPLPYI       0    0    0    0    0    3    0    0    0    0
ATGGATCCTTTGCCTGAGAAG     MDPLPEK       0    0    0    0    0    0    0    0    0    1
ATGGATCCTTTTAAGAGGTAA     MDPFKR*       0    0    0    0    0    0    1    0    0    0
ATGGATCCTTTTAAGAGGTAT     MDPFKRY       0    0    0    0    0    0    1    0    0    0
ATGGATCCTTTTTGGGCGACT     MDPFWAT       0    0    1    0    0    0    0    0    0    0
ATGGATCGGAAGAATGATCAA     MDRKNDQ       0    0    0    0    0    0    0    0    0    1
ATGGATCGGAAGAATGATCTT     MDRKNDL       0    0    0    0    0    0    0    0    0    1
ATGGATCGGACGAGGTATACG     MDRTRYT       0    0    0    3    0    0    1    0    0    1
ATGGATCGGACTCATAATTTT     MDRTHNF       0    0    0    0    0    0    1    0    0    0
ATGGATCGGACTTGGGGTTAT     MDRTWGY       0    0    1    0    0    0    0    0    0    1
ATGGATCGGAGTAGGGAGAAA     MDRSREK       0    0    0    0    0    0    0    0    0    1
ATGGATCGGAGTAGGGAGAAT     MDRSREN       0    0    0    0    0    0    0    0    0    1
ATGGATCGGAGTGTTAGTCCT     MDRSVSP       0    0    0    0    0    0    0    0    1    0
ATGGATCGGCAGGGAAAAACA     MDRQGKT       0    0    0    0    0    0    0    0    1    0
ATGGATCGGCCTGTGAGTTTT     MDRPVSF       0    0    0    0    0    0    0    0    0    1
ATGGATCGGCCTGTTTCGCTT     MDRPVSL       0    0    0    0    0    0    0    0    0    1
ATGGATCGGCTGCATGAGTTT     MDRLHEF       0    0    0    0    0    1    0    0    0    0
ATGGATCGGCTGGGTATTTCT     MDRLGIS       0    0    0    0    0    0    0    0    1    0
ATGGATCGGCTGTTTTCTGCG     MDRLFSA       0    0    0    0    0    1    0    0    0    0
ATGGATCGGCTTATGTCGCCG     MDRLMSP       0    0    0    0    0    1    0    0    0    0
ATGGATCGGCTTGCGTTGAAG     MDRLALK       0    0    0    0    0    0    0    1    0    0
ATGGATCGGCTTGCGTTGATG     MDRLALM       0    0    0    0    0    0    0    1    0    0
ATGGATCGGCTTTCTGTTGTT     MDRLSVV       0    0    0    0    0    1    0    0    0    1
ATGGATCGGGAGAGGACTCGT     MDRERTR       0    0    0    0    0    0    1    0    0    0
ATGGATCGGGAGATTCTTGTG     MDREILV       0    0    1    0    0    0    0    0    0    0
ATGGATCGGGATCATCTGGGG     MDRDHLG       0    0    0    0    0    0    0    0    0    1
ATGGATCGGGGTGAGTTGATT     MDRGELI       0    0    0    0    0    0    3    0    0    0
ATGGATCGGGGTTATTTTTTT     MDRGYFF       0    0    0    0    0    0    0    0    0    1
ATGGATCGGGTTAATATGAAT     MDRVNMN       0    0    0    0    0    4    0    0    0    0
ATGGATCGGGTTGTTAATTAT     MDRVVNY       0    0    0    0    0    0    0    0    0    1
ATGGATCGGTCGAATAAGGTT     MDRSNKV       0    0    0    0    0    0    1    0    0    0
ATGGATCGGTCGGATCATCAT     MDRSDHH       0    0    0    0    0    0    3    0    0    0
ATGGATCGGTCGGATCGTGCG     MDRSDRA       0    0    0    0    0    3    0    0    0    0
ATGGATCGGTCTATGTGGGCT     MDRSMWA       0    0    0    0    0    0    3    0    0    0
ATGGATCGGTCTTATGTTAAT     MDRSYVN       0    0    0    0    0    0    1    0    0    0
ATGGATCGGTCTTGGGGTTAT     MDRSWGY       0    0    1    0    0    0    0    0    0    0
ATGGATCGGTGGACGGCTTCG     MDRWTAS       0    0    0    1    0    0    0    0    0    0
ATGGATCGGTGGACGGCTTCT     MDRWTAS       0    0    0    1    0    0    0    0    0    0
ATGGATCGGTTGTCGTATTCT     MDRLSYS       0    0    0    0    0    1    0    0    0    0
ATGGATCGTAAGCCTGCTGGT     MDRKPAG       0    0    0    0    0    0    0    1    0    0
ATGGATCGTAAGTTTATACAG     MDRKFIQ       0    0    0    0    0    0    0    1    0    0
ATGGATCGTAAGTTTATTCAG     MDRKFIQ       0    0    0    0    0    0    0    1    0    0
ATGGATCGTACGCATTGGATG     MDRTHWM       0    0    0    0    1    0    0    0    0    0
ATGGATCGTACGGATGATCTA     MDRTDDL       0    0    0    0    0    0    0    0    1    0
ATGGATCGTACGGATGATCTT     MDRTDDL       0    0    0    0    0    0    0    0    1    0
ATGGATCGTACGGCTAAGCGG     MDRTAKR       0    0    0    0    0    1    0    0    0    0
ATGGATCGTAGTAAGCTTACG     MDRSKLT       0    0    0    0    0    0    1    0    0    0
ATGGATCGTAGTACGTCGAGG     MDRSTSR       0    0    0    0    0    0    0    0    1    0
ATGGATCGTATGCTGTGTGGG     MDRMLCG       0    0    0    0    0    1    0    0    0    0
ATGGATCGTCATCTGTATGAT     MDRHLYD       0    0    0    0    0    0    1    0    0    0
ATGGATCGTGAGACTCCTATT     MDRETPI       0    0    0    0    0    0    4    0    0    0
ATGGATCGTGAGACTTTTACG     MDRETFT       0    0    0    0    0    0    0    0    1    0
ATGGATCGTGCGTCGCAGCGT     MDRASQR       0    0    0    0    0    3    0    0    0    0
ATGGATCGTGCTACGTCTATT     MDRATSI       0    0    0    0    0    0    0    1    0    0
ATGGATCGTGCTCAGACTAGT     MDRAQTS       0    0    0    0    0    0    1    0    0    0
ATGGATCGTGGGCTTGGTTTT     MDRGLGF       0    0    0    0    0    0    0    0    0    1
ATGGATCGTGGGTTGCCGAAA     MDRGLPK       0    0    0    0    0    0    0    1    0    0
ATGGATCGTGGGTTGCCGATT     MDRGLPI       0    0    0    0    0    0    0    0    0    3
ATGGATCGTGGTAAGCCTATT     MDRGKPI       0    0    0    1    0    0    0    0    0    0
ATGGATCGTGTGCCGCTTCCA     MDRVPLP       0    0    0    0    0    0    0    1    0    0
ATGGATCGTGTTCTGCAGTCG     MDRVLQS       0    0    0    0    0    0    3    0    0    0
ATGGATCGTTATCCGTCGCCG     MDRYPSP       0    0    0    0    0    0    0    0    0    1
ATGGATCGTTATGATGGGGTT     MDRYDGV       0    0    0    0    0    0    0    0    0    1
ATGGATCGTTCGGATGCTTAG     MDRSDAQ       0    0    0    0    0    0    0    0    0    3
ATGGATCGTTGGTCGGGTCAG     MDRWSGQ       0    0    0    0    0    0    0    0    0    1
ATGGATCGTTTGTCGTGGCAT     MDRLSWH       0    0    0    0    0    1    0    0    0    0
ATGGATCGTTTTTCGAATCGT     MDRFSNR       0    0    0    0    0    0    1    0    0    0
ATGGATCTGACGCATTGGCCG     MDLTHWP       0    0    0    0    0    0    1    0    0    0
ATGGATCTGACTTATTTTAAT     MDLTYFN       0    0    0    0    0    0    0    0    0    1
ATGGATCTGAGTCGGATTACG     MDLSRIT       0    0    0    0    0    0    0    1    0    0
ATGGATCTGATTCAGCTTCAT     MDLIQLH       0    0    0    0    0    0    3    0    0    0
ATGGATCTGCAGCATTTGTTT     MDLQHLF       0    0    0    0    0    0    1    0    0    0
ATGGATCTGCAGCTGCGGGCG     MDLQLRA       0    0    0    0    0    0    1    0    0    0
ATGGATCTGCAGCTGCGGGCT     MDLQLRA       0    0    0    0    0    0    1    0    0    0
ATGGATCTGCAGGCTTTGCTG     MDLQALL       0    0    0    0    0    0    1    0    0    0
ATGGATCTGCCGCTGTGTGGG     MDLPLCG       0    0    0    0    0    0    1    0    0    0
ATGGATCTGCCGCTGTGTGGT     MDLPLCG       0    0    0    0    0    0    1    0    0    0
ATGGATCTGGATAAGAATAAG     MDLDKNK       0    0    1    0    0    0    0    0    0    0
ATGGATCTGGCGCCGGCGCTT     MDLAPAL       0    0    0    0    1    0    0    0    0    0
ATGGATCTGGCTCATACGGCG     MDLAHTA       0    0    0    0    0    1    0    0    0    0
ATGGATCTGGGGCGGACGATA     MDLGRTI       0    0    0    0    0    1    0    0    0    0
ATGGATCTGGGGCGGACGATT     MDLGRTI       0    0    0    0    0    1    0    0    0    0
ATGGATCTGGGTCGGAATTGG     MDLGRNW       0    0    0    0    0    0    0    0    0    3
ATGGATCTGGGTGTGCTGCTG     MDLGVLL       0    0    3    0    0    0    0    0    0    0
ATGGATCTGGTTCTTTCGCCG     MDLVLSP       0    0    0    0    0    0    1    0    0    0
ATGGATCTGTAGACGCCTCAT     MDLQTPH       0    0    0    0    0    0    1    0    0    1
ATGGATCTGTATATTTTTGAT     MDLYIFD       0    0    0    0    0    0    1    0    0    0
ATGGATCTGTATCAGACTTAT     MDLYQTY       0    0    0    0    0    0    0    1    0    0
ATGGATCTGTCTACTCTGAGG     MDLSTLR       0    0    0    0    0    0    0    0    1    0
ATGGATCTGTGGAAGGGGGGT     MDLWKGG       0    0    0    0    0    0    1    0    0    0
ATGGATCTGTTGCGTGCTCCG     MDLLRAP       0    0    0    0    0    0    1    0    0    0
ATGGATCTGTTTGTGTTTCGT     MDLFVFR       0    0    0    0    0    0    0    1    0    0
ATGGATCTTAAGACGGAGGCT     MDLKTEA       0    0    0    0    0    0    1    0    0    0
ATGGATCTTAAGACTGCAAGG     MDLKTAR       0    0    0    0    0    0    0    1    0    0
ATGGATCTTAAGACTGCGATG     MDLKTAM       0    0    0    0    0    0    3    0    0    0
ATGGATCTTAAGACTGCTTGG     MDLKTAW       0    0    0    0    0    0    0    1    0    0
ATGGATCTTAAGTTGCGTTTA     MDLKLRL       0    0    0    0    0    1    0    0    0    0
ATGGATCTTAAGTTGCGTTTT     MDLKLRF       0    0    0    0    0    1    0    0    0    0
ATGGATCTTACGCCGCATTTT     MDLTPHF       0    0    0    1    0    0    0    0    0    0
ATGGATCTTACTGCGTCTGCG     MDLTASA       0    0    0    0    0    0    1    0    0    0
ATGGATCTTATGGCGAATGAT     MDLMAND       0    0    0    0    0    1    0    0    0    0
ATGGATCTTCAGGAGCTACAA     MDLQELQ       0    0    0    0    0    0    0    1    0    0
ATGGATCTTCAGGAGCTTCAT     MDLQELH       0    0    0    0    0    0    0    1    0    0
ATGGATCTTCAGGCGAATCCG     MDLQANP       0    0    0    0    0    0    1    0    0    0
ATGGATCTTCAGGCGAATCCT     MDLQANP       0    0    0    0    0    0    1    0    0    0
ATGGATCTTCAGTCTCGGGAG     MDLQSRE       0    0    0    0    0    0    0    0    0    1
ATGGATCTTCATTGGCCTTAG     MDLHWPQ       0    0    0    0    0    0    0    0    0    1
ATGGATCTTCCGGATACTAAG     MDLPDTK       0    0    0    0    0    0    1    0    0    0
ATGGATCTTCCTCCGTCTATG     MDLPPSM       0    0    0    0    0    1    0    0    0    0
ATGGATCTTCGTGCTGCTATG     MDLRAAM       0    0    0    0    0    0    0    1    0    0
ATGGATCTTGAGATTCATCCA     MDLEIHP       0    0    0    0    0    0    0    0    0    1
ATGGATCTTGAGATTCATCCT     MDLEIHP       0    0    0    0    0    0    0    0    0    1
ATGGATCTTGCGCCTTTGTGG     MDLAPLW       0    0    0    0    0    0    0    0    1    0
ATGGATCTTGCTCCTGTTTGG     MDLAPVW       0    0    0    0    0    0    0    0    0    1
ATGGATCTTGTGATGACGCGG     MDLVMTR       0    0    0    0    0    1    0    0    0    0
ATGGATCTTGTTCATGTGCGG     MDLVHVR       0    0    0    0    0    0    1    0    0    0
ATGGATCTTGTTGCGCTGAAG     MDLVALK       0    0    0    0    0    1    0    0    0    0
ATGGATCTTGTTTTTGGTGAG     MDLVFGE       0    0    0    0    0    0    0    1    0    0
ATGGATCTTTATTTAGTGGAG     MDLYLVE       0    0    0    0    0    0    1    0    0    0
ATGGATCTTTCGCGTGATTGG     MDLSRDW       0    0    0    0    0    0    0    1    0    0
ATGGATCTTTCGGATAGTAGG     MDLSDSR       0    0    0    0    0    0    0    0    0    1
ATGGATCTTTGTTCGTAGAGT     MDLCSQS       0    0    0    0    0    0    0    0    0    1
ATGGATCTTTTGCTTAATATG     MDLLLNM       0    0    0    0    0    1    0    0    0    0
ATGGATGAGACGGTTTGGTGT     MDETVWC       0    0    0    0    0    0    1    0    0    0
ATGGATGAGACTCTTTATACG     MDETLYT       0    0    3    0    0    0    0    1    0    0
ATGGATGAGAGGAATCCTCTT     MDERNPL       0    0    0    0    0    3    0    0    0    0
ATGGATGAGATGAGTAATCGT     MDEMSNR       0    0    0    0    0    0    0    0    1    0
ATGGATGAGATGAGTACGATG     MDEMSTM       0    0    0    0    0    0    0    0    0    1
ATGGATGAGATGTGGACTACG     MDEMWTT       0    0    0    0    0    0    0    1    0    0
ATGGATGAGATTCTTCTGTAT     MDEILLY       0    0    0    0    0    0    1    0    0    0
ATGGATGAGCAGATTTCGGCT     MDEQISA       0    0    0    0    0    1    0    0    0    0
ATGGATGAGCAGGGTACTTAG     MDEQGTQ       0    0    0    0    0    0    3    0    0    0
ATGGATGAGCATAGGAAGACT     MDEHRKT       0    0    0    0    0    0    0    0    1    0
ATGGATGAGCATAGGCTGCAG     MDEHRLQ       0    0    0    0    0    0    0    0    0    1
ATGGATGAGCCGAAGTGGCGT     MDEPKWR       0    0    1    0    0    0    0    0    0    0
ATGGATGAGCCGTCTTCTAGG     MDEPSSR       0    0    0    0    0    0    0    0    1    0
ATGGATGAGCGGGGTAATGTT     MDERGNV       0    0    0    0    0    0    0    0    1    0
ATGGATGAGCGTATTTTTGAG     MDERIFE       0    0    0    1    0    0    0    0    0    0
ATGGATGAGCTGATTTCGGCT     MDELISA       0    0    0    0    0    1    0    0    0    0
ATGGATGAGCTGCTTCCGATT     MDELLPI       0    0    0    0    0    0    0    0    0    1
ATGGATGAGCTGTATCGAACA     MDELYRT       0    0    0    0    0    0    1    0    0    0
ATGGATGAGCTGTATCGTACA     MDELYRT       0    0    0    0    0    0    1    0    0    0
ATGGATGAGCTGTATCGTACT     MDELYRT       0    0    0    0    0    0    3    0    0    0
ATGGATGAGCTTAAGCCTGGT     MDELKPG       0    0    0    0    0    1    0    0    0    0
ATGGATGAGCTTAGGCTGCAG     MDELRLQ       0    0    0    0    0    0    0    0    0    1
ATGGATGAGCTTTTTATGCGG     MDELFMR       0    0    0    0    0    0    1    0    0    0
ATGGATGAGGAGCCGTAGATG     MDEEPQM       0    0    0    0    0    0    0    3    0    0
ATGGATGAGGATTATTCTCGA     MDEDYSR       0    0    0    0    0    0    0    0    1    0
ATGGATGAGGATTATTCTCGT     MDEDYSR       0    0    0    0    0    0    0    0    1    0
ATGGATGAGGATTTGTAGACG     MDEDLQT       0    0    0    0    0    3    0    0    0    0
ATGGATGAGGCGCAGACTGTG     MDEAQTV       0    0    0    0    0    1    0    0    0    0
ATGGATGAGGCGGTTATGAGT     MDEAVMS       0    0    0    0    0    0    1    0    0    0
ATGGATGAGGGGCCGTTTGCG     MDEGPFA       0    0    0    0    0    0    0    1    0    0
ATGGATGAGGTGAATACTCGG     MDEVNTR       0    0    0    0    0    0    0    0    1    0
ATGGATGAGGTTCCGAGGAAG     MDEVPRK       0    0    0    0    0    0    1    0    0    0
ATGGATGAGGTTCCGAGGATG     MDEVPRM       0    0    0    0    0    0    1    1    0    1
ATGGATGAGGTTTTTCGTCAG     MDEVFRQ       0    0    0    0    0    0    0    0    0    1
ATGGATGAGTAGGCTAGTAAT     MDEQASN       0    0    0    0    0    1    0    0    0    0
ATGGATGAGTCGATTGCGACT     MDESIAT       0    0    0    0    0    0    3    0    0    0
ATGGATGAGTCTAATTTTCAG     MDESNFQ       0    0    0    0    0    0    0    1    0    0
ATGGATGAGTGGGAGTGTTTT     MDEWECF       0    0    0    0    0    0    0    1    0    0
ATGGATGAGTGGGTTCCTAAG     MDEWVPK       0    0    0    0    0    0    1    0    0    0
ATGGATGAGTTGACTGCTACT     MDELTAT       0    0    0    0    0    0    0    0    1    0
ATGGATGAGTTGCAGCGGTTG     MDELQRL       0    0    0    0    0    3    0    0    0    0
ATGGATGAGTTGCTTCGTTCT     MDELLRS       0    0    0    0    0    0    1    0    0    0
ATGGATGAGTTTTGTATGTAT     MDEFCMY       0    0    0    0    0    1    0    0    0    0
ATGGATGATAAGCAAAGAGAA     MDDKQRE       0    0    0    0    0    0    0    0    0    1
ATGGATGATAAGCAGCATAGG     MDDKQHR       0    0    0    0    0    0    0    0    1    0
ATGGATGATAAGCTTAGTGAT     MDDKLSD       0    0    0    0    0    0    0    0    0    1
ATGGATGATAAGGCTCGGTCT     MDDKARS       0    0    0    0    0    1    0    0    0    0
ATGGATGATAATTTTCGTGTT     MDDNFRV       0    0    0    0    0    0    0    1    0    0
ATGGATGATACGAATTCGTAT     MDDTNSY       0    0    0    0    0    1    0    0    0    0
ATGGATGATACGTTGTATATT     MDDTLYI       0    0    0    0    0    0    0    1    0    0
ATGGATGATACTCATACTTTT     MDDTHTF       0    0    0    0    0    0    1    0    0    0
ATGGATGATACTTATCGGTTT     MDDTYRF       0    0    1    0    0    0    3    0    0    0
ATGGATGATAGTGATTCTACG     MDDSDST       0    0    0    0    0    0    1    0    0    0
ATGGATGATATTCATCAGGCG     MDDIHQA       0    0    0    3    0    0    0    0    0    0
ATGGATGATATTGAGGAGTAT     MDDIEEY       0    0    0    0    0    0    1    0    0    0
ATGGATGATCAGCCGGCTAAG     MDDQPAK       0    0    0    0    0    1    0    0    0    0
ATGGATGATCAGGCGACTTGG     MDDQATW       0    0    0    0    0    1    0    0    0    0
ATGGATGATCATATTGTGCAT     MDDHIVH       0    0    0    0    0    0    1    0    0    0
ATGGATGATCATCGTACTGGG     MDDHRTG       0    0    0    0    0    0    0    0    0    1
ATGGATGATCATGAGAGTGGT     MDDHESG       0    0    0    0    0    0    0    0    0    1
ATGGATGATCATGGGACTTCA     MDDHGTS       0    0    0    0    0    0    0    0    0    1
ATGGATGATCATGGGACTTCT     MDDHGTS       0    0    0    0    0    0    1    0    0    4
ATGGATGATCCTATGCAGGCA     MDDPMQA       0    0    0    0    0    0    0    1    0    0
ATGGATGATCCTATGCAGGCT     MDDPMQA       0    0    0    0    0    0    0    1    0    0
ATGGATGATCCTGGAAAAAAG     MDDPGKK       0    0    0    0    0    0    1    0    0    0
ATGGATGATCCTGGTATTATG     MDDPGIM       0    0    0    0    0    0    4    0    1    0
ATGGATGATCCTGTTTCTTTT     MDDPVSF       0    0    0    0    0    0    1    0    0    0
ATGGATGATCGGTCGCAGCTT     MDDRSQL       0    0    0    0    0    0    0    0    0    1
ATGGATGATCTGTCGCCTGAG     MDDLSPE       0    0    0    0    1    0    0    0    0    0
ATGGATGATCTGTTTACGCTG     MDDLFTL       0    0    0    0    0    0    0    0    1    0
ATGGATGATCTTAAGTGGCAA     MDDLKWQ       0    0    0    0    0    0    0    0    0    1
ATGGATGATCTTAAGTGGCAT     MDDLKWH       0    0    0    0    0    0    0    0    0    1
ATGGATGATCTTGTGTCTTAT     MDDLVSY       0    0    0    0    0    0    1    0    0    0
ATGGATGATGAGTCGCGTCAA     MDDESRQ       0    0    0    0    0    1    0    0    0    0
ATGGATGATGAGTCGCGTCAT     MDDESRH       0    0    0    0    0    1    0    0    0    0
ATGGATGATGATATGATTACA     MDDDMIT       0    0    0    0    0    0    1    0    0    0
ATGGATGATGATATTGTGCGT     MDDDIVR       0    0    0    0    0    1    0    0    0    0
ATGGATGATGCGAAGATGGCT     MDDAKMA       0    0    0    0    0    1    0    0    0    0
ATGGATGATGCGAATCCTTCG     MDDANPS       0    0    0    0    0    0    0    0    0    1
ATGGATGATGCGAGGGAGGCT     MDDAREA       0    0    0    0    0    0    0    0    0    3
ATGGATGATGCGATGCATTTG     MDDAMHL       0    0    0    0    0    0    0    1    0    0
ATGGATGATGGGCATATGATG     MDDGHMM       0    0    0    0    0    0    0    1    0    0
ATGGATGATGGGTCGCGGTAT     MDDGSRY       0    0    0    0    0    0    1    0    0    0
ATGGATGATGGTACTAGTATT     MDDGTSI       0    0    0    0    0    0    0    0    0    3
ATGGATGATGGTCTGAGTTAT     MDDGLSY       0    0    0    0    0    1    0    0    0    0
ATGGATGATGGTCTGCCTTTT     MDDGLPF       0    0    0    0    0    0    0    0    0    1
ATGGATGATGTGCATACTCAT     MDDVHTH       0    0    0    0    0    0    1    0    0    0
ATGGATGATGTGGTTTCGCTG     MDDVVSL       0    0    0    0    0    0    0    0    0    1
ATGGATGATGTTAGTCCTCCT     MDDVSPP       0    0    0    0    0    1    0    0    0    0
ATGGATGATGTTATTCATACG     MDDVIHT       0    0    0    0    0    0    1    0    0    0
ATGGATGATGTTCAGCTTTCG     MDDVQLS       0    0    0    0    0    1    0    0    0    0
ATGGATGATGTTCGTATTATT     MDDVRII       0    0    0    0    0    0    1    0    0    0
ATGGATGATGTTGATTATTAT     MDDVDYY       0    0    0    1    0    0    0    0    0    0
ATGGATGATGTTTTTCAAACG     MDDVFQT       0    0    0    0    0    0    1    0    0    0
ATGGATGATTATCGTCCGAGT     MDDYRPS       0    0    0    0    0    1    0    0    0    0
ATGGATGATTATTCGATGCAT     MDDYSMH       0    0    0    0    0    0    1    0    0    0
ATGGATGATTATTTGAATAGG     MDDYLNR       0    0    0    0    0    0    3    0    0    0
ATGGATGATTCTCCGAGGCGT     MDDSPRR       0    0    0    0    0    3    0    0    0    0
ATGGATGATTCTCCTGTGCAT     MDDSPVH       0    0    0    0    0    1    0    0    0    0
ATGGATGATTCTTGTAGGTCG     MDDSCRS       0    0    0    0    0    0    0    0    0    1
ATGGATGATTCTTTTCCTATG     MDDSFPM       0    0    0    0    0    0    3    0    0    0
ATGGATGATTGGCGGTCGAGT     MDDWRSS       0    0    0    0    0    0    0    0    0    1
ATGGATGATTGGTCGCATGCG     MDDWSHA       0    0    0    0    0    0    0    1    0    0
ATGGATGATTGGTCGCATGCT     MDDWSHA       0    0    0    0    0    0    0    1    0    0
ATGGATGATTTGCAGCATAGG     MDDLQHR       0    0    0    0    0    0    0    0    1    0
ATGGATGATTTGTTTCAGGTG     MDDLFQV       0    0    0    0    0    0    1    0    0    0
ATGGATGCGAAAACGAGAAAG     MDAKTRK       0    0    0    0    0    1    0    0    0    0
ATGGATGCGAAGCCGCGGTGG     MDAKPRW       0    0    0    0    0    1    0    0    0    0
ATGGATGCGAAGCGGCCAGAT     MDAKRPD       0    0    0    0    1    0    0    0    0    0
ATGGATGCGAAGCGGCCTGAG     MDAKRPE       0    0    0    0    1    0    0    0    0    0
ATGGATGCGAAGGGGATTACG     MDAKGIT       0    0    0    0    0    1    0    0    0    0
ATGGATGCGAATAGGAATATG     MDANRNM       0    0    0    0    0    0    0    1    0    0
ATGGATGCGAATATTCCTAAG     MDANIPK       0    0    0    0    1    0    0    0    0    0
ATGGATGCGAATCATCCTATG     MDANHPM       0    0    1    0    0    0    0    0    0    0
ATGGATGCGAATGGGCTTAGG     MDANGLR       0    0    0    0    0    0    1    0    0    0
ATGGATGCGAATTCAGCGAAA     MDANSAK       0    0    0    1    0    0    0    0    0    0
ATGGATGCGAATTCCGCGTAT     MDANSAY       0    0    0    0    0    0    0    1    0    0
ATGGATGCGAATTCTGCGTAT     MDANSAY       0    0    0    1    0    0    0    0    0    0
ATGGATGCGACGGTTCTGTCG     MDATVLS       0    0    0    0    0    0    0    0    1    0
ATGGATGCGACGTTTCATACG     MDATFHT       0    0    0    0    0    0    0    1    0    0
ATGGATGCGAGGTTGCGTTCG     MDARLRS       0    0    0    0    0    0    1    0    0    0
ATGGATGCGAGTACTTGGTAG     MDASTWQ       0    0    0    0    0    1    0    0    0    0
ATGGATGCGAGTATGCCTGCG     MDASMPA       0    0    0    0    0    0    0    0    0    1
ATGGATGCGAGTATTGGTAAA     MDASIGK       0    0    0    0    0    0    0    0    0    1
ATGGATGCGAGTATTGGTAAT     MDASIGN       0    0    0    0    0    0    0    0    0    1
ATGGATGCGAGTGATGCGGTG     MDASDAV       0    0    0    0    0    0    0    0    0    1
ATGGATGCGAGTTCTTATTTG     MDASSYL       0    0    0    0    0    1    0    0    0    0
ATGGATGCGATGCGTCTGGTG     MDAMRLV       0    0    0    3    0    0    0    0    0    0
ATGGATGCGATTCCGACTCGT     MDAIPTR       0    0    1    0    0    0    0    0    0    0
ATGGATGCGATTCGGCTTCTG     MDAIRLL       0    0    0    0    0    0    1    0    0    0
ATGGATGCGCAGGTGTTTGTT     MDAQVFV       0    0    0    0    0    1    0    0    0    0
ATGGATGCGCATCAGAAGCTG     MDAHQKL       0    0    0    0    0    0    3    0    0    0
ATGGATGCGCATCTGCGTTCG     MDAHLRS       0    0    0    0    0    0    0    0    1    0
ATGGATGCGCATCTTTCTGTT     MDAHLSV       0    0    0    0    0    0    0    0    1    0
ATGGATGCGCATGAGCCGGAT     MDAHEPD       0    0    0    0    0    0    0    0    1    0
ATGGATGCGCATGGGAGTGGT     MDAHGSG       0    0    0    0    0    1    0    0    0    0
ATGGATGCGCCCTGGGATAGA     MDAPWDR       0    0    0    0    0    0    1    0    0    0
ATGGATGCGCCGGAGCATGGA     MDAPEHG       0    0    0    0    0    0    0    1    0    0
ATGGATGCGCCGGAGCATGGT     MDAPEHG       0    0    0    0    0    0    0    1    0    0
ATGGATGCGCCGGAGCCGACG     MDAPEPT       0    0    0    3    0    0    0    1    0    0
ATGGATGCGCCGTGGGATAGT     MDAPWDS       0    0    0    0    0    0    1    0    0    0
ATGGATGCGCCTAATTCTTGG     MDAPNSW       0    0    0    3    0    0    0    0    0    0
ATGGATGCGCCTACGGCGAGG     MDAPTAR       0    0    0    0    0    0    3    0    0    0
ATGGATGCGCCTAGGTCGAGT     MDAPRSS       0    0    0    0    1    0    0    0    0    0
ATGGATGCGCGTAAGATTTCG     MDARKIS       0    0    0    0    0    0    1    0    0    0
ATGGATGCGCGTGATCGGGCT     MDARDRA       0    0    0    0    0    0    0    3    0    0
ATGGATGCGCGTTGGCCGCTT     MDARWPL       0    0    0    0    0    0    3    0    0    0
ATGGATGCGCTGAAGGATCAT     MDALKDH       0    0    0    0    0    0    0    1    0    0
ATGGATGCGCTGACTCTTTTT     MDALTLF       0    0    0    0    0    0    1    0    0    0
ATGGATGCGCTGCCGGGGCTG     MDALPGL       0    0    0    0    0    1    0    0    0    0
ATGGATGCGCTGGGGTTGCTG     MDALGLL       0    0    0    0    0    0    1    0    0    0
ATGGATGCGCTTGATCATATA     MDALDHI       0    0    0    0    0    0    0    0    0    1
ATGGATGCGCTTGATCATATT     MDALDHI       0    0    0    0    0    0    0    0    0    1
ATGGATGCGGAGACTTCTGAG     MDAETSE       0    0    0    0    0    0    0    3    0    0
ATGGATGCGGATGTGCTTCGT     MDADVLR       0    0    3    0    0    0    0    0    0    0
ATGGATGCGGCGTTTAATATT     MDAAFNI       0    0    0    0    0    0    0    0    0    1
ATGGATGCGGTTCGGATGTTG     MDAVRML       0    0    0    0    0    3    0    0    0    0
ATGGATGCGGTTGTTGCGAGG     MDAVVAR       0    0    0    0    0    0    0    0    1    0
ATGGATGCGTATAGTGAGTCT     MDAYSES       0    0    0    0    0    1    0    0    0    0
ATGGATGCGTATTCCGCGTAT     MDAYSAY       0    0    0    0    0    0    0    1    0    0
ATGGATGCGTCGTTGACTATT     MDASLTI       0    0    0    0    0    0    0    1    0    0
ATGGATGCGTCTGGTTGGATG     MDASGWM       0    0    0    0    0    0    1    0    0    0
ATGGATGCGTGGGATAATAAG     MDAWDNK       0    0    0    0    0    0    0    1    0    0
ATGGATGCGTGTCCTAGGGCT     MDACPRA       0    0    0    0    0    0    1    0    0    0
ATGGATGCGTGTTATAGTTGG     MDACYSW       0    0    0    0    0    1    0    0    0    0
ATGGATGCGTGTTCTTATTTG     MDACSYL       0    0    0    0    0    1    0    0    0    0
ATGGATGCGTTGACTAGGTTT     MDALTRF       0    0    0    1    0    0    0    0    0    0
ATGGATGCGTTGCCTTATCCT     MDALPYP       0    0    0    0    0    0    0    3    0    0
ATGGATGCGTTGTATATGCAT     MDALYMH       0    0    0    0    0    0    1    0    0    0
ATGGATGCTAATAGGTTGGGT     MDANRLG       0    0    0    0    0    0    0    1    0    0
ATGGATGCTAATAGGTTGGTA     MDANRLV       0    0    0    0    0    0    0    1    0    0
ATGGATGCTACTCGTCCTTAT     MDATRPY       0    0    0    0    0    1    0    0    0    0
ATGGATGCTACTTAGCTGCTG     MDATQLL       0    0    0    0    0    0    0    3    0    0
ATGGATGCTAGGCATTTTCCG     MDARHFP       0    0    0    0    0    0    0    1    0    0
ATGGATGCTAGTCTTGTTTCT     MDASLVS       0    0    0    0    0    1    0    0    0    0
ATGGATGCTATGACTCCTATT     MDAMTPI       0    0    0    0    0    0    0    0    1    0
ATGGATGCTATGTTTGATGAT     MDAMFDD       0    0    0    0    0    0    1    0    0    0
ATGGATGCTATTCCGATTCGT     MDAIPIR       0    0    0    0    0    0    1    1    0    0
ATGGATGCTATTCTGACTTTT     MDAILTF       0    0    0    0    0    0    0    0    0    1
ATGGATGCTATTTATTATTCT     MDAIYYS       0    0    0    0    0    0    1    0    0    0
ATGGATGCTCATAATTTGCAG     MDAHNLQ       0    0    0    0    0    3    0    0    0    0
ATGGATGCTCATAGGGGTTTT     MDAHRGF       0    0    0    0    0    0    0    0    0    1
ATGGATGCTCCGCATAGTGAT     MDAPHSD       0    0    0    0    0    0    0    0    3    0
ATGGATGCTCCGCCTAGTCGT     MDAPPSR       0    0    0    0    0    1    0    0    0    0
ATGGATGCTCCGTCGGATCTG     MDAPSDL       0    0    0    0    0    1    0    0    0    0
ATGGATGCTCCTACGGGGTAG     MDAPTGQ       0    0    0    0    0    0    0    1    0    0
ATGGATGCTCCTAGGCTGGTG     MDAPRLV       0    0    0    1    0    0    0    0    0    0
ATGGATGCTCTGCATTAGAGG     MDALHQR       0    0    0    0    0    0    0    3    0    0
ATGGATGCTCTTGTGTCTGAT     MDALVSD       0    0    0    0    0    1    0    0    0    0
ATGGATGCTGAGCAGATTATG     MDAEQIM       0    0    1    0    0    0    1    0    0    0
ATGGATGCTGAGCGTGCTTCG     MDAERAS       0    0    0    0    0    1    4    1    0    3
ATGGATGCTGAGCTTTCGCGG     MDAELSR       0    0    0    0    0    0    0    1    0    0
ATGGATGCTGAGTCTGCGATT     MDAESAI       0    0    0    0    0    1    0    0    0    0
ATGGATGCTGAGTGGTATAGG     MDAEWYR       0    0    0    0    0    0    3    0    0    0
ATGGATGCTGCGGCTATGCGT     MDAAAMR       0    0    0    0    0    0    1    0    0    0
ATGGATGCTGCGTCTCCTGAT     MDAASPD       0    0    0    0    0    0    0    0    0    1
ATGGATGCTGCTCGTTGGTAG     MDAARWQ       0    0    1    0    0    0    0    0    0    0
ATGGATGCTGCTGAGTTTCGT     MDAAEFR       0    0    0    0    0    0    0    1    0    0
ATGGATGCTGCTGCTCCGTCG     MDAAAPS       0    0    0    0    0    0    1    0    0    0
ATGGATGCTGGTCGTTATGAT     MDAGRYD       0    0    0    0    0    0    0    0    0    1
ATGGATGCTGGTTAGCTGGTG     MDAGQLV       0    0    0    0    1    0    0    0    0    0
ATGGATGCTGGTTCTTGGAGT     MDAGSWS       0    0    0    0    0    0    1    0    0    0
ATGGATGCTGTGAGGGCGAAT     MDAVRAN       0    0    0    0    0    0    0    0    0    1
ATGGATGCTGTGCCGTATGTG     MDAVPYV       0    0    0    0    0    0    0    1    0    0
ATGGATGCTGTGCCTGGTCGT     MDAVPGR       0    0    0    0    0    0    0    0    0    1
ATGGATGCTGTTACTTAGGTT     MDAVTQV       0    0    0    0    0    0    1    0    0    0
ATGGATGCTGTTGCGAGTACG     MDAVAST       0    0    0    0    0    3    0    0    0    0
ATGGATGCTGTTTATATGATT     MDAVYMI       0    0    0    0    0    0    1    1    0    0
ATGGATGCTTATTGGAGGAGT     MDAYWRS       0    0    0    0    0    0    0    0    0    1
ATGGATGCTTCGAGTAAGAAT     MDASSKN       0    0    0    0    0    0    1    0    0    0
ATGGATGCTTCGTTGCTTGAT     MDASLLD       0    0    0    1    0    0    0    0    0    0
ATGGATGCTTCTGGGGAGTAT     MDASGEY       0    0    0    0    0    1    0    0    0    0
ATGGATGCTTGGAATGTTTCG     MDAWNVS       0    0    0    0    0    0    0    0    0    1
ATGGATGCTTGTCGGCAGCGT     MDACRQR       0    0    0    0    0    1    0    0    0    0
ATGGATGCTTGTGCTGTGGTT     MDACAVV       0    0    0    0    0    0    0    1    0    0
ATGGATGCTTTGACTCCTATT     MDALTPI       0    0    0    0    0    0    0    0    1    0
ATGGATGCTTTGATTACGCTT     MDALITL       0    0    0    0    0    0    1    0    0    0
ATGGATGCTTTGCGTTAGAAG     MDALRQK       0    0    0    0    0    0    0    0    0    3
ATGGATGCTTTGCTTAAGCGT     MDALLKR       0    0    0    0    0    0    0    1    0    0
ATGGATGCTTTGGGTAGGCTA     MDALGRL       0    0    0    0    0    0    1    0    0    0
ATGGATGCTTTGGGTAGGCTT     MDALGRL       0    0    0    0    0    0    3    0    0    0
ATGGATGCTTTTTCGGGGAAG     MDAFSGK       0    0    0    1    0    0    0    0    0    0
ATGGATGGGAATATGTCTCTT     MDGNMSL       0    0    0    0    0    0    1    0    0    0
ATGGATGGGAATTGGCATAGT     MDGNWHS       0    0    0    0    0    0    0    1    0    0
ATGGATGGGACGCCTTATACG     MDGTPYT       0    0    0    0    0    0    0    0    1    0
ATGGATGGGACGGTGGTGTGG     MDGTVVW       0    0    0    0    0    1    0    0    0    0
ATGGATGGGACGTAGGCGACG     MDGTQAT       0    0    0    0    0    3    0    1    0    0
ATGGATGGGACTATGAATGTT     MDGTMNV       0    0    0    0    0    0    0    0    0    1
ATGGATGGGACTATGCGGCAA     MDGTMRQ       0    0    0    0    0    0    1    0    0    0
ATGGATGGGACTGCTCGTCCA     MDGTARP       0    0    0    0    0    0    1    0    0    0
ATGGATGGGACTGCTCGTCCT     MDGTARP       0    0    0    0    0    0    1    0    0    0
ATGGATGGGACTTCTCCGGCT     MDGTSPA       0    0    0    0    0    1    0    0    0    0
ATGGATGGGATGTCGGTTCTG     MDGMSVL       0    0    0    0    3    0    0    0    0    0
ATGGATGGGATTACTACGCTG     MDGITTL       0    0    1    0    0    0    0    0    0    0
ATGGATGGGATTATTACGACG     MDGIITT       0    0    0    0    1    0    0    0    0    0
ATGGATGGGATTATTACGACT     MDGIITT       0    0    0    0    1    0    0    0    0    0
ATGGATGGGATTCGGACTATT     MDGIRTI       0    0    0    0    0    1    0    0    0    0
ATGGATGGGCAGATTCGTGGT     MDGQIRG       0    0    0    0    0    0    0    0    0    1
ATGGATGGGCATGCTCAGGTG     MDGHAQV       0    0    0    0    0    0    0    0    0    1
ATGGATGGGCCGTATACGATT     MDGPYTI       0    0    0    1    0    0    0    0    0    0
ATGGATGGGCCTAGTTTTGAG     MDGPSFE       0    0    0    0    0    0    3    0    0    0
ATGGATGGGCCTCCGAAGTGG     MDGPPKW       0    0    0    0    0    0    1    0    0    0
ATGGATGGGCCTCCTACGGCT     MDGPPTA       0    0    0    0    0    0    0    0    1    0
ATGGATGGGCTGAGGTTTAAA     MDGLRFK       0    0    0    0    0    0    0    1    0    0
ATGGATGGGCTGAGGTTTAAT     MDGLRFN       0    0    0    0    0    0    0    1    0    0
ATGGATGGGCTTCTGGTGCCG     MDGLLVP       0    0    0    0    0    0    0    0    0    1
ATGGATGGGCTTTATAGTCAG     MDGLYSQ       0    0    0    0    0    1    1    0    0    0
ATGGATGGGGAGCCGCCGCAT     MDGEPPH       0    0    0    0    0    0    0    0    0    1
ATGGATGGGGCGCATTTGAAT     MDGAHLN       0    0    0    0    0    0    0    0    0    1
ATGGATGGGGCGCGGGGAACA     MDGARGT       0    0    0    0    0    0    0    0    0    1
ATGGATGGGGCTATGATGAGT     MDGAMMS       0    0    0    0    0    0    0    0    1    0
ATGGATGGGGCTCCTAATACG     MDGAPNT       0    0    0    0    0    0    0    0    0    1
ATGGATGGGGCTCGGTTTTTA     MDGARFL       0    0    1    0    0    0    0    0    0    0
ATGGATGGGGCTCGGTTTTTT     MDGARFF       0    0    1    0    0    0    3    0    0    0
ATGGATGGGGGGACGTCTTGG     MDGGTSW       0    0    0    0    0    0    1    0    0    0
ATGGATGGGGTGCCGCGTGTG     MDGVPRV       0    0    0    0    0    0    0    1    0    0
ATGGATGGGGTTCTGCATGCG     MDGVLHA       0    0    0    0    0    1    0    0    0    0
ATGGATGGGTAGATTACAGAA     MDGQITE       0    0    0    0    0    0    1    0    0    0
ATGGATGGGTCTTTGAGTCTG     MDGSLSL       0    0    0    0    0    0    0    0    0    1
ATGGATGGGTGTGGTTGGCGG     MDGCGWR       0    0    0    0    0    0    0    0    0    1
ATGGATGGGTTTCGGTCAAAT     MDGFRSN       0    0    0    0    0    0    0    0    1    0
ATGGATGGGTTTCGGTCTAAG     MDGFRSK       0    0    0    1    0    0    0    0    1    0
ATGGATGGTAAGTATGCTTCT     MDGKYAS       0    0    0    0    0    0    0    0    0    1
ATGGATGGTACGATGCCTAGT     MDGTMPS       0    0    0    0    0    0    1    1    0    0
ATGGATGGTACGATGGATAAT     MDGTMDN       0    0    0    0    0    3    0    3    0    0
ATGGATGGTACTACTGCTACT     MDGTTAT       0    0    0    0    0    0    1    0    0    0
ATGGATGGTACTTCGCCTGTG     MDGTSPV       0    0    0    0    0    0    1    0    0    0
ATGGATGGTAGGGCTCAGGAA     MDGRAQE       0    0    0    0    0    0    0    0    0    1
ATGGATGGTAGGGCTCAGGAT     MDGRAQD       0    0    0    0    0    0    0    0    0    1
ATGGATGGTATTATTAATAAT     MDGIINN       0    0    0    0    0    0    1    0    0    0
ATGGATGGTATTCATATTGGT     MDGIHIG       0    0    0    0    0    1    0    0    0    0
ATGGATGGTATTCGTCATTGG     MDGIRHW       0    0    0    0    1    0    0    0    0    0
ATGGATGGTATTTAGATGGGA     MDGIQMG       0    0    0    1    0    0    0    0    0    0
ATGGATGGTCCGAGGGAGGGT     MDGPREG       0    0    0    0    0    0    3    0    0    0
ATGGATGGTCCGTGGCCTTAG     MDGPWPQ       0    0    0    0    0    0    0    1    0    0
ATGGATGGTCCTACGCATCTG     MDGPTHL       0    0    0    0    0    0    0    1    0    0
ATGGATGGTCCTGATGAGACA     MDGPDET       0    0    0    0    0    0    1    0    0    0
ATGGATGGTCCTGATGAGACT     MDGPDET       0    0    0    0    0    0    1    0    0    0
ATGGATGGTCGGAATATTCCA     MDGRNIP       0    0    0    0    0    1    0    0    0    0
ATGGATGGTCGGAATATTCCT     MDGRNIP       0    0    0    0    0    1    0    0    0    0
ATGGATGGTCGGGTTTCTCCG     MDGRVSP       0    0    0    0    0    0    3    0    0    0
ATGGATGGTCGGTCGACTGGA     MDGRSTG       0    0    0    0    0    0    0    0    0    1
ATGGATGGTCGGTCGACTGGT     MDGRSTG       0    0    0    0    0    0    1    0    0    1
ATGGATGGTCTGTCGCGTACG     MDGLSRT       0    0    0    0    0    1    0    0    0    0
ATGGATGGTCTTAAGGCTCGT     MDGLKAR       0    0    0    0    0    0    1    0    0    0
ATGGATGGTGAGGCGGGTTTA     MDGEAGL       0    0    0    0    0    0    0    1    0    0
ATGGATGGTGATCCGTAAAAA     MDGDP*K       0    0    0    0    0    0    0    0    0    1
ATGGATGGTGATCCGTATTAT     MDGDPYY       0    0    0    0    0    0    0    0    0    1
ATGGATGGTGATCGTGATGAT     MDGDRDD       0    0    0    0    0    0    0    0    0    1
ATGGATGGTGCGCATGCTCGT     MDGAHAR       0    0    0    1    0    0    0    0    0    0
ATGGATGGTGCGCTTTCTAAA     MDGALSK       0    0    0    0    0    0    1    0    0    0
ATGGATGGTGCGGCGGGAAAA     MDGAAGK       0    0    3    0    0    0    0    0    0    0
ATGGATGGTGGGATGCTTTAT     MDGGMLY       0    0    0    0    0    0    1    0    0    0
ATGGATGGTGGTATGATGTCG     MDGGMMS       0    0    0    0    0    1    0    0    0    0
ATGGATGGTGTGACGGTGAAA     MDGVTVK       0    0    0    0    0    0    0    0    0    1
ATGGATGGTGTGACGGTGAAT     MDGVTVN       0    0    0    0    0    0    0    0    0    1
ATGGATGGTGTGCAGGATCAT     MDGVQDH       0    0    0    0    0    3    0    0    0    0
ATGGATGGTGTGGCGGGTTTT     MDGVAGF       0    0    0    0    0    0    0    1    0    0
ATGGATGGTGTTATTGGGGAG     MDGVIGE       0    0    0    0    0    3    0    0    0    0
ATGGATGGTGTTCCGATGCGG     MDGVPMR       0    0    0    0    0    0    1    0    0    0
ATGGATGGTTTGCTTTCGGCT     MDGLLSA       0    0    0    0    0    0    1    0    0    0
ATGGATGGTTTTTAGATGGGT     MDGFQMG       0    0    0    1    0    0    0    0    0    0
ATGGATGTAAAGCAACGGCAA     MDVKQRQ       0    0    1    0    0    0    0    0    0    0
ATGGATGTGAAGGCGACGCGA     MDVKATR       0    0    0    0    1    0    0    0    0    0
ATGGATGTGAAGGCGACGCGT     MDVKATR       0    0    0    0    1    0    3    0    0    0
ATGGATGTGAAGGGGTGACAA     MDVKG*Q       0    0    0    0    0    1    0    0    0    0
ATGGATGTGAAGGGGTGTCAT     MDVKGCH       0    0    0    0    0    1    3    0    0    0
ATGGATGTGAAGGTGCCTCTG     MDVKVPL       0    0    0    0    0    1    0    0    0    0
ATGGATGTGAATCGTTTTAAG     MDVNRFK       0    0    1    0    0    0    0    0    0    0
ATGGATGTGACGAAGGCGACG     MDVTKAT       0    0    0    0    0    0    0    1    0    0
ATGGATGTGACGAGGACTAAA     MDVTRTK       0    0    0    0    0    0    1    0    0    0
ATGGATGTGACGAGGACTAAT     MDVTRTN       0    0    0    0    0    0    1    0    1    0
ATGGATGTGACTCCTTATTCT     MDVTPYS       0    0    0    0    0    1    0    0    0    0
ATGGATGTGAGGCGTTCTACA     MDVRRST       0    0    0    0    0    0    1    0    0    0
ATGGATGTGAGGCGTTCTACT     MDVRRST       0    0    0    0    0    0    1    0    0    0
ATGGATGTGAGTCAGCCGACT     MDVSQPT       0    0    0    0    0    0    1    0    0    0
ATGGATGTGAGTCCTGCTTAG     MDVSPAQ       0    0    0    1    0    0    0    0    0    0
ATGGATGTGAGTGGTCCTTCG     MDVSGPS       0    0    0    0    0    0    1    0    0    0
ATGGATGTGATTCTTCCTCCA     MDVILPP       0    0    0    0    0    0    1    0    0    0
ATGGATGTGATTCTTCCTCCT     MDVILPP       0    0    0    0    0    0    4    0    0    0
ATGGATGTGATTTTTCCGCGT     MDVIFPR       0    0    0    0    0    0    0    0    0    1
ATGGATGTGCAGGCGACTTGG     MDVQATW       0    0    0    1    0    0    0    0    0    0
ATGGATGTGCCGATTGGGCAT     MDVPIGH       0    0    0    1    0    0    0    0    0    0
ATGGATGTGCCGGAGAATACT     MDVPENT       0    0    0    0    0    0    0    0    0    3
ATGGATGTGCCGGAGGCTTCT     MDVPEAS       0    0    0    0    0    3    0    0    0    0
ATGGATGTGCCTTATGTGGTT     MDVPYVV       0    0    0    0    1    0    0    0    0    0
ATGGATGTGCGTCGGGATCCG     MDVRRDP       0    0    0    0    1    0    0    0    0    0
ATGGATGTGCTGGGGAATCCT     MDVLGNP       0    0    0    0    0    0    0    1    0    0
ATGGATGTGCTGTCGGGGTCG     MDVLSGS       0    0    0    0    0    0    1    0    0    0
ATGGATGTGGAGCAGTTGCTT     MDVEQLL       0    0    0    0    0    3    0    3    0    0
ATGGATGTGGAGCGTAGGGAG     MDVERRE       0    0    0    0    1    0    0    0    0    0
ATGGATGTGGCGCAGTGTTGG     MDVAQCW       0    0    0    0    0    0    0    0    1    0
ATGGATGTGGCTCCTGGTACT     MDVAPGT       0    0    0    0    0    1    0    0    0    0
ATGGATGTGGCTGGGTTGTGT     MDVAGLC       0    0    0    0    0    1    0    0    0    0
ATGGATGTGGGTGGTATTACG     MDVGGIT       0    0    0    1    0    0    1    0    0    0
ATGGATGTGGTGAGTCCGTTT     MDVVSPF       0    0    0    0    0    0    0    0    0    1
ATGGATGTGGTGCATAATAAG     MDVVHNK       0    0    0    0    0    0    1    0    0    0
ATGGATGTGGTGCGTACGAGG     MDVVRTR       0    0    0    0    0    0    0    3    0    0
ATGGATGTGTATGCTTAGCTT     MDVYAQL       0    0    0    0    0    0    1    0    0    0
ATGGATGTGTCGAAGTCGAAA     MDVSKSK       0    0    0    0    1    0    0    0    0    0
ATGGATGTGTCGAAGTCGAAT     MDVSKSN       0    0    1    0    1    0    0    3    0    4
ATGGATGTGTCGAGGACTAAT     MDVSRTN       0    0    0    0    0    0    1    0    0    0
ATGGATGTGTCGGATCTGAGG     MDVSDLR       0    0    0    0    0    0    0    3    0    0
ATGGATGTGTCGGCTGATGTT     MDVSADV       0    0    0    0    0    0    1    0    0    0
ATGGATGTGTCGGCTTTGTAG     MDVSALQ       0    0    0    0    0    0    0    1    0    0
ATGGATGTGTCTCGGCGTACT     MDVSRRT       0    0    0    3    0    0    0    0    0    0
ATGGATGTGTCTTATGGAAAA     MDVSYGK       0    0    0    0    0    0    0    0    0    1
ATGGATGTGTCTTATGGTAAT     MDVSYGN       0    0    0    0    0    0    0    0    0    1
ATGGATGTGTGGCTTGGGAGG     MDVWLGR       0    0    0    0    1    0    0    0    0    0
ATGGATGTGTGTACGATTAGT     MDVCTIS       0    0    0    1    0    0    0    0    0    0
ATGGATGTGTTGGCTACGACG     MDVLATT       0    0    0    0    0    0    0    0    1    0
ATGGATGTGTTTCCTCTGAGG     MDVFPLR       0    0    0    0    0    0    1    0    0    0
ATGGATGTGTTTGCGCGGAGG     MDVFARR       0    0    0    0    0    0    0    1    0    0
ATGGATGTGTTTGCGCGGAGT     MDVFARS       0    0    0    0    0    0    0    1    0    0
ATGGATGTTAAGCATCGGCTT     MDVKHRL       0    0    1    1    0    3    1    0    0    0
ATGGATGTTAGGATTGATCTG     MDVRIDL       0    0    0    0    0    0    0    0    0    1
ATGGATGTTAGGCAGATGCTG     MDVRQML       0    0    0    0    0    0    1    0    0    0
ATGGATGTTAGTACGTCGTGG     MDVSTSW       0    0    0    0    0    1    3    0    0    0
ATGGATGTTAGTACGTCGTTT     MDVSTSF       0    0    0    0    0    1    0    0    0    0
ATGGATGTTAGTCTTAATATG     MDVSLNM       0    0    1    0    0    0    0    0    0    0
ATGGATGTTATGTTGCGTCCT     MDVMLRP       0    0    0    0    0    1    1    0    0    0
ATGGATGTTATTAGGACGAAT     MDVIRTN       0    0    0    0    0    0    0    1    0    0
ATGGATGTTATTGGTAATGAT     MDVIGND       0    0    0    0    0    0    0    0    0    1
ATGGATGTTATTTTGCGTGCT     MDVILRA       0    0    0    0    0    1    0    0    0    0
ATGGATGTTCAGTATGGTTGG     MDVQYGW       0    0    0    0    0    0    0    1    0    0
ATGGATGTTCAGTCGATGGCG     MDVQSMA       0    0    0    0    0    0    0    1    0    0
ATGGATGTTCATCGTAGTCGG     MDVHRSR       0    0    0    0    0    0    1    0    0    0
ATGGATGTTCATCGTAGTCGT     MDVHRSR       0    0    0    0    0    0    1    0    0    0
ATGGATGTTCATGGGCGTCGT     MDVHGRR       0    0    0    0    0    0    3    0    0    0
ATGGATGTTCCTATTGCGTCG     MDVPIAS       0    0    0    0    0    0    0    1    0    0
ATGGATGTTCGGGAGGATGCT     MDVREDA       0    0    0    0    0    0    1    0    0    0
ATGGATGTTCTGAAGAAGAAG     MDVLKKK       0    0    0    0    1    0    0    0    0    0
ATGGATGTTCTGCATATTCAG     MDVLHIQ       0    0    0    0    0    0    0    3    0    0
ATGGATGTTCTTTCTGAGGCG     MDVLSEA       0    0    0    0    0    0    0    1    0    0
ATGGATGTTCTTTCTGAGGCT     MDVLSEA       0    0    0    0    0    0    0    1    0    0
ATGGATGTTGAGGTTCTTTCT     MDVEVLS       0    0    0    0    0    0    0    0    0    1
ATGGATGTTGCGTATGGTATG     MDVAYGM       0    0    0    0    0    1    0    0    0    0
ATGGATGTTGCTACGTGGTCG     MDVATWS       0    0    0    0    0    0    1    0    0    0
ATGGATGTTGGGGATGTTGTT     MDVGDVV       0    0    0    0    0    1    0    0    0    0
ATGGATGTTGGTGGGGTGCTT     MDVGGVL       0    0    0    0    0    0    0    0    1    0
ATGGATGTTGTGATTATTCCT     MDVVIIP       0    0    0    0    0    0    0    0    0    1
ATGGATGTTGTGCCTATTTAT     MDVVPIY       0    0    0    1    0    0    0    0    0    0
ATGGATGTTTAGACGGCGCGT     MDVQTAR       0    0    0    0    1    0    0    0    0    0
ATGGATGTTTAGCATCGGCTT     MDVQHRL       0    0    0    1    0    0    0    0    0    0
ATGGATGTTTATACGTCGCCG     MDVYTSP       0    0    0    0    0    3    0    0    0    0
ATGGATGTTTATCCTCGTGAT     MDVYPRD       0    0    0    0    0    0    0    1    0    0
ATGGATGTTTATCGTGCTGAT     MDVYRAD       0    0    0    0    0    0    0    0    1    0
ATGGATGTTTATGATGCGCAT     MDVYDAH       0    0    0    0    0    0    1    0    0    0
ATGGATGTTTCTCGTATTGTG     MDVSRIV       0    0    0    0    0    0    1    0    0    0
ATGGATGTTTGGTGTCCGTGG     MDVWCPW       0    0    0    0    0    0    0    0    0    1
ATGGATGTTTGTGTGACTCCG     MDVCVTP       0    0    0    0    0    1    0    0    0    0
ATGGATTAGAAGAGTCTGTAT     MDQKSLY       0    0    0    0    0    0    1    0    0    0
ATGGATTAGAAGTGGAGTATG     MDQKWSM       0    0    0    0    0    0    1    0    0    0
ATGGATTAGAAGTGGGGTGTA     MDQKWGV       0    0    1    0    0    0    0    0    0    0
ATGGATTAGAAGTGGGGTGTT     MDQKWGV       0    0    1    0    0    0    0    0    0    0
ATGGATTAGAATATTGCGCGT     MDQNIAR       0    0    0    3    0    0    0    0    0    0
ATGGATTAGACTGCTAGTAAA     MDQTASK       0    0    1    0    0    0    0    0    0    0
ATGGATTAGAGTGATAGTCCT     MDQSDSP       0    0    0    3    0    0    0    0    0    0
ATGGATTAGATGCAGTGGACT     MDQMQWT       0    0    0    0    0    0    0    1    0    0
ATGGATTAGATGGCGCGGCGT     MDQMARR       0    0    0    1    0    0    0    0    0    0
ATGGATTAGATGTTTCCGTTG     MDQMFPL       0    0    0    1    0    0    0    0    0    0
ATGGATTAGATGTTTCCGTTT     MDQMFPF       0    0    0    1    0    0    0    0    0    0
ATGGATTAGATTCGTTCGAGT     MDQIRSS       0    0    0    0    0    0    0    1    0    0
ATGGATTAGCTGCAGAGGAAG     MDQLQRK       0    0    0    0    0    3    0    0    0    0
ATGGATTAGGCTTATCCTTCT     MDQAYPS       0    0    0    0    0    0    3    0    0    0
ATGGATTAGGGGCATACTTCA     MDQGHTS       0    0    0    0    0    0    1    0    0    0
ATGGATTAGGGGCATACTTCT     MDQGHTS       0    0    0    0    0    0    1    0    0    0
ATGGATTAGGTTCGGGATGGT     MDQVRDG       0    0    0    0    0    0    1    0    0    0
ATGGATTAGTCTGCTAGTAAT     MDQSASN       0    0    1    0    0    0    0    0    0    0
ATGGATTATAAGACGGGGGAT     MDYKTGD       0    0    0    0    0    0    0    0    0    1
ATGGATTATAAGCAGAATACT     MDYKQNT       0    0    0    0    1    0    0    0    0    0
ATGGATTATAAGGATGTTCGT     MDYKDVR       0    0    0    0    0    0    1    0    0    0
ATGGATTATAAGGCTAAGGAG     MDYKAKE       0    0    0    0    1    0    0    0    0    0
ATGGATTATAAGGGTCCTACT     MDYKGPT       0    0    0    0    0    0    0    0    0    3
ATGGATTATAATACGCTTAAG     MDYNTLK       0    0    0    0    0    0    0    0    0    1
ATGGATTATAATCATTTTAAG     MDYNHFK       0    0    0    0    0    0    0    0    0    3
ATGGATTATACGAGTGCTTAT     MDYTSAY       0    0    0    0    0    1    0    0    0    0
ATGGATTATACTAAGCCGGGG     MDYTKPG       0    0    0    0    0    0    1    0    0    0
ATGGATTATACTCGGCAGGTT     MDYTRQV       0    0    0    0    0    1    0    0    0    0
ATGGATTATACTTGGATGTAT     MDYTWMY       0    0    0    0    0    0    0    0    0    1
ATGGATTATAGTCTTCTGATT     MDYSLLI       0    0    0    0    0    0    1    0    0    0
ATGGATTATATGACGGGTAAG     MDYMTGK       0    0    0    0    0    0    0    0    0    3
ATGGATTATATTCTTAGTGAG     MDYILSE       0    0    0    0    0    0    1    0    0    0
ATGGATTATCATAATTCTCGA     MDYHNSR       0    0    0    0    0    0    1    0    0    0
ATGGATTATCATAATTCTCGT     MDYHNSR       0    0    0    0    0    0    1    0    0    0
ATGGATTATCATCATATTCGG     MDYHHIR       0    0    0    0    0    0    1    0    0    0
ATGGATTATCCGTATCGTGCT     MDYPYRA       0    0    0    0    0    0    0    0    0    1
ATGGATTATCCTTCGAATTGG     MDYPSNW       0    0    0    0    0    0    3    0    0    0
ATGGATTATCGGCCTTCGCGT     MDYRPSR       0    0    0    0    0    0    1    0    0    0
ATGGATTATCGGTCGGCGGAA     MDYRSAE       0    0    0    0    0    0    0    0    0    1
ATGGATTATCGGTCGGCGGAT     MDYRSAD       0    0    0    0    0    0    0    0    0    1
ATGGATTATCGTCAGTCGGAT     MDYRQSD       0    0    0    0    0    0    0    0    0    1
ATGGATTATCGTCGTGATTTT     MDYRRDF       0    0    0    0    0    1    0    0    0    0
ATGGATTATCGTTATGTGGAG     MDYRYVE       0    0    0    0    0    0    1    0    0    0
ATGGATTATCGTTGGGTTAAG     MDYRWVK       0    0    0    0    0    0    0    0    1    0
ATGGATTATGAGAGTATGAGG     MDYESMR       0    0    0    0    1    0    0    0    0    0
ATGGATTATGATACGAAAGGT     MDYDTKG       0    0    0    0    0    0    1    0    0    0
ATGGATTATGATACGAATGGG     MDYDTNG       0    0    0    0    0    0    1    0    0    0
ATGGATTATGCGGCGGGGCCG     MDYAAGP       0    0    0    0    0    0    1    0    0    0
ATGGATTATGCTTATGCTACG     MDYAYAT       0    0    0    0    0    0    0    3    0    1
ATGGATTATGGTTTTAATGCG     MDYGFNA       0    0    0    0    0    0    0    1    0    0
ATGGATTATGGTTTTAATGCT     MDYGFNA       0    0    0    0    0    0    0    1    0    0
ATGGATTATGTGAGGTGTGTG     MDYVRCV       0    0    0    0    0    0    1    0    0    0
ATGGATTATGTGGAGGATCAT     MDYVEDH       0    0    1    0    0    0    0    0    1    1
ATGGATTATGTGGTTGATTGG     MDYVVDW       0    0    0    0    0    0    0    0    1    0
ATGGATTATGTTGAGCCTGCG     MDYVEPA       0    0    0    0    0    0    1    0    0    0
ATGGATTATGTTGAGCCTGCT     MDYVEPA       0    0    0    0    0    0    1    0    0    0
ATGGATTATTATACGCGTAGG     MDYYTRR       0    0    0    0    0    0    1    0    0    0
ATGGATTATTATCATTTTAAG     MDYYHFK       0    0    0    0    0    0    0    1    0    0
ATGGATTATTCGAATAAGGAG     MDYSNKE       0    0    0    0    0    1    0    0    0    0
ATGGATTATTCTATTGGGTAG     MDYSIGQ       0    0    0    1    0    0    0    0    0    0
ATGGATTATTGGGGTGCGAAG     MDYWGAK       0    0    0    0    0    0    0    0    0    1
ATGGATTATTGGGGTGCGAAT     MDYWGAN       0    0    0    0    0    0    0    0    0    1
ATGGATTATTGTATGGCGAAG     MDYCMAK       0    0    0    0    0    0    0    1    0    0
ATGGATTATTGTCCTTGTTAT     MDYCPCY       0    0    0    0    0    1    0    0    1    0
ATGGATTATTGTCGGCGTGAT     MDYCRRD       0    0    0    0    0    0    0    0    1    0
ATGGATTCGAAAGGACCACCG     MDSKGPP       0    0    0    0    0    0    0    0    1    0
ATGGATTCGAAGACGAATTCT     MDSKTNS       0    0    0    0    0    0    1    0    0    0
ATGGATTCGAAGATGATTGAT     MDSKMID       0    0    0    0    0    0    3    0    0    0
ATGGATTCGAATAAGCATCGG     MDSNKHR       0    0    0    1    0    0    0    0    0    0
ATGGATTCGAATAAGCATCGT     MDSNKHR       0    0    0    1    0    0    0    0    0    0
ATGGATTCGACGCCTGCGACG     MDSTPAT       0    0    0    0    0    0    1    0    0    0
ATGGATTCGACGCCTGCGACT     MDSTPAT       0    0    0    0    0    0    1    0    0    0
ATGGATTCGACGGCTGAGCAG     MDSTAEQ       0    0    0    0    0    0    0    1    0    0
ATGGATTCGACTTGGCCTAAT     MDSTWPN       0    0    0    0    0    0    0    0    3    0
ATGGATTCGAGGATTGTTCAT     MDSRIVH       0    0    0    0    0    0    0    0    0    1
ATGGATTCGAGGATTGTTCTG     MDSRIVL       0    0    0    0    0    0    0    0    0    1
ATGGATTCGATGGCGAGTGGG     MDSMASG       0    0    0    0    0    0    0    0    1    0
ATGGATTCGATGGCGAGTGTT     MDSMASV       0    0    0    0    0    0    0    0    1    0
ATGGATTCGATTGATCTTCCA     MDSIDLP       0    0    0    1    0    0    0    0    0    0
ATGGATTCGATTGATCTTCCT     MDSIDLP       0    0    0    1    0    0    0    0    0    0
ATGGATTCGCAGAAGTGGTCG     MDSQKWS       0    0    0    0    0    0    0    0    0    1
ATGGATTCGCAGAAGTGGTCT     MDSQKWS       0    0    0    0    0    0    0    0    0    1
ATGGATTCGCAGAATTTGACG     MDSQNLT       0    0    0    0    0    0    0    1    0    0
ATGGATTCGCAGCCTTATAGA     MDSQPYR       0    0    0    0    0    0    1    0    0    0
ATGGATTCGCAGCCTTATAGT     MDSQPYS       0    0    0    0    0    0    1    0    0    0
ATGGATTCGCATACTACGCGT     MDSHTTR       0    0    0    0    0    0    0    0    0    1
ATGGATTCGCCGCGTGTGTGT     MDSPRVC       0    0    0    0    0    0    1    0    0    0
ATGGATTCGGATGATCGTATT     MDSDDRI       0    0    0    0    0    1    0    0    0    0
ATGGATTCGGCGGTTCATTAT     MDSAVHY       0    0    0    0    0    1    0    0    0    0
ATGGATTCGGGGAGGAATCCT     MDSGRNP       0    0    0    0    0    1    0    0    0    0
ATGGATTCGGTGAGTAAGTAG     MDSVSKQ       0    0    0    0    0    0    0    1    0    0
ATGGATTCGGTTCGTTCTGCT     MDSVRSA       0    0    0    0    0    0    0    0    0    1
ATGGATTCGTATGAGATTTTA     MDSYEIL       0    0    0    0    0    0    0    0    0    1
ATGGATTCGTATGAGATTTTT     MDSYEIF       0    0    0    0    0    0    0    0    0    1
ATGGATTCGTATGGTCCTCCG     MDSYGPP       0    0    0    0    0    0    0    0    1    0
ATGGATTCGTCTAGTAATATT     MDSSSNI       0    0    0    0    0    0    0    1    0    0
ATGGATTCGTGGCATTAGGCT     MDSWHQA       0    0    0    3    0    0    0    1    0    0
ATGGATTCGTGGGGTACGCCG     MDSWGTP       0    0    0    0    0    0    1    0    0    0
ATGGATTCGTGGGGTACGCCT     MDSWGTP       0    0    0    0    0    0    1    0    0    0
ATGGATTCGTTGGGGATTTAT     MDSLGIY       0    0    0    0    0    0    0    3    0    0
ATGGATTCGTTTGTTACGCCG     MDSFVTP       0    0    0    0    0    1    0    0    0    0
ATGGATTCTAAGATTTATCTT     MDSKIYL       0    0    0    0    0    0    0    0    0    1
ATGGATTCTAAGCTGAGGTAT     MDSKLRY       0    0    0    0    0    0    1    0    0    0
ATGGATTCTACGATTTAGATG     MDSTIQM       0    0    0    0    0    1    0    0    0    0
ATGGATTCTACTCCGCATCCA     MDSTPHP       0    0    0    0    0    0    0    0    1    0
ATGGATTCTACTCCGCATCCT     MDSTPHP       0    0    0    0    0    0    0    0    1    1
ATGGATTCTAGTAAGCTTGAT     MDSSKLD       0    0    0    0    0    0    1    0    0    0
ATGGATTCTCAGCATGCGTTG     MDSQHAL       0    0    1    0    0    0    0    0    0    0
ATGGATTCTCAGGCGGTGCAG     MDSQAVQ       0    0    0    0    0    3    0    0    0    0
ATGGATTCTCATTATTCGGAT     MDSHYSD       0    0    0    0    0    0    1    0    0    0
ATGGATTCTCCGCATGCTACG     MDSPHAT       0    0    0    0    0    0    1    0    0    0
ATGGATTCTCCGGAGACTCTG     MDSPETL       0    0    0    0    0    0    1    0    0    0
ATGGATTCTCCTAGTCTTGCT     MDSPSLA       0    0    0    0    0    1    0    0    0    0
ATGGATTCTCCTCTGTTTCCG     MDSPLFP       0    0    0    0    1    0    0    0    0    0
ATGGATTCTCCTGCTAGTGCG     MDSPASA       0    0    0    0    0    1    0    0    0    0
ATGGATTCTCTTGGTCTGGTG     MDSLGLV       0    0    0    0    0    0    0    1    0    0
ATGGATTCTGGTGGTTTTGGT     MDSGGFG       0    0    0    0    0    0    0    0    3    0
ATGGATTCTGTGCGTTATACG     MDSVRYT       0    0    0    0    0    0    1    0    0    0
ATGGATTCTGTTACGGTGCAT     MDSVTVH       0    0    0    0    0    0    0    0    0    1
ATGGATTCTTAGAATTCTAAT     MDSQNSN       0    0    0    0    0    0    0    1    0    0
ATGGATTCTTCTGTTGCTTCT     MDSSVAS       0    0    0    0    0    0    1    0    0    0
ATGGATTCTTTGATGGCGCAT     MDSLMAH       0    0    0    0    0    0    0    0    0    1
ATGGATTCTTTTTTTAATACT     MDSFFNT       0    0    0    0    0    0    1    0    0    0
ATGGATTGGAAGGAGAGTACT     MDWKEST       0    0    0    0    0    0    0    0    1    0
ATGGATTGGACGCCTACGACG     MDWTPTT       0    0    0    0    0    0    0    0    0    3
ATGGATTGGACGCTGAAGCCG     MDWTLKP       0    0    0    0    0    0    0    0    0    1
ATGGATTGGACGGTGCAGAAT     MDWTVQN       0    0    1    0    0    0    0    0    0    0
ATGGATTGGACGTATCAGACG     MDWTYQT       0    0    0    0    0    0    0    0    0    1
ATGGATTGGACTCGTACGGCT     MDWTRTA       0    0    0    0    0    0    0    0    1    0
ATGGATTGGACTGCTGCGGAG     MDWTAAE       0    0    0    0    0    0    0    0    1    0
ATGGATTGGATGAGTACTAAG     MDWMSTK       0    0    0    0    0    0    1    0    0    0
ATGGATTGGATGGCGTCGCCT     MDWMASP       0    0    0    0    0    0    1    0    0    0
ATGGATTGGATGGCTGTTCCG     MDWMAVP       0    0    0    0    0    0    0    0    0    1
ATGGATTGGATTCAGATGTTT     MDWIQMF       0    0    0    0    0    0    1    0    0    0
ATGGATTGGCAGCAGAGTATT     MDWQQSI       0    0    0    0    0    0    0    1    0    0
ATGGATTGGCAGCCTAGGTAT     MDWQPRY       0    0    0    0    0    3    0    0    0    0
ATGGATTGGCAGGCGCTGACG     MDWQALT       0    0    0    0    0    0    3    0    0    1
ATGGATTGGCAGTGGGAGGCA     MDWQWEA       0    0    0    0    0    0    0    0    1    0
ATGGATTGGCAGTGGGAGGCT     MDWQWEA       0    0    0    0    0    0    0    0    1    0
ATGGATTGGCATTTGGGTAAG     MDWHLGK       0    0    0    0    0    1    0    0    0    0
ATGGATTGGCCTCGTGCTTAT     MDWPRAY       0    0    0    0    0    0    0    0    0    1
ATGGATTGGCCTTAGGCGCCT     MDWPQAP       0    0    3    0    0    0    0    0    0    0
ATGGATTGGCGGTATTATACA     MDWRYYT       0    0    0    0    0    0    0    0    1    0
ATGGATTGGCGGTATTATACT     MDWRYYT       0    0    0    0    0    0    0    0    1    0
ATGGATTGGGAGAATAAGCTG     MDWENKL       0    0    0    0    0    0    3    0    0    0
ATGGATTGGGAGGCTAGTGCT     MDWEASA       0    0    0    0    0    0    1    0    0    0
ATGGATTGGGCTCCGTTTTTT     MDWAPFF       0    0    0    0    0    0    0    0    0    1
ATGGATTGGGCTCGGCATGTT     MDWARHV       0    0    5    0    0    0    0    3    0    3
ATGGATTGGGTTTCTCGTGGT     MDWVSRG       0    0    0    0    0    0    0    0    1    0
ATGGATTGGTAGGCGCATACG     MDWQAHT       0    0    0    0    0    0    0    1    0    0
ATGGATTGGTATCTTCCTGAG     MDWYLPE       0    0    0    0    0    0    0    1    0    0
ATGGATTGGTGGAAGAATAAT     MDWWKNN       0    0    0    0    0    0    3    0    0    0
ATGGATTGGTGGGAGTAGAGG     MDWWEQR       0    0    0    1    0    0    0    0    0    0
ATGGATTGTATGCCGTATCCT     MDCMPYP       0    0    0    0    0    0    1    0    0    0
ATGGATTGTCATTGGCTTATG     MDCHWLM       0    0    0    0    0    1    0    0    0    0
ATGGATTGTCGGAATTGTAGA     MDCRNCR       0    0    0    0    0    0    1    0    0    0
ATGGATTGTCGGAATTGTAGT     MDCRNCS       0    0    0    0    0    0    1    0    0    0
ATGGATTGTCTGACGGGTTGT     MDCLTGC       0    0    0    0    0    0    0    0    0    1
ATGGATTGTCTTGCGATGTGT     MDCLAMC       0    0    0    0    0    0    1    0    0    0
ATGGATTGTGAGCTGCTTGTG     MDCELLV       0    0    0    0    0    0    3    0    0    0
ATGGATTGTGCGGCGGGTTTT     MDCAAGF       0    0    0    1    0    0    0    0    0    0
ATGGATTGTGCTAAGCAAGGA     MDCAKQG       0    0    0    0    0    0    0    0    1    0
ATGGATTGTGCTAAGCATGGT     MDCAKHG       0    0    0    0    0    0    0    0    1    0
ATGGATTGTGTGCTTCATGCG     MDCVLHA       0    0    0    0    0    0    1    0    0    0
ATGGATTGTTAGACGTTTATT     MDCQTFI       0    0    0    0    0    0    0    1    0    0
ATGGATTGTTATACGGCGGCT     MDCYTAA       0    0    0    0    0    0    0    1    0    0
ATGGATTGTTATAGTCATGTG     MDCYSHV       0    0    0    0    0    0    1    0    0    0
ATGGATTGTTCGACGTGTGCG     MDCSTCA       0    0    0    0    0    0    3    0    0    0
ATGGATTGTTCGACTGCTGTT     MDCSTAV       0    0    0    0    0    0    1    0    0    0
ATGGATTGTTCTATTTCGCGA     MDCSISR       0    0    0    0    0    0    1    0    0    0
ATGGATTGTTCTATTTCGCGT     MDCSISR       0    0    0    0    0    0    1    0    0    0
ATGGATTGTTGGGAGATTCGT     MDCWEIR       0    0    1    0    0    0    0    0    0    0
ATGGATTGTTTGGCGTTTACG     MDCLAFT       0    0    0    0    0    1    0    0    0    0
ATGGATTTGAATAGGCTTGCG     MDLNRLA       0    0    0    1    0    0    0    0    0    0
ATGGATTTGACGAGTACTGAG     MDLTSTE       0    0    0    0    0    0    0    3    0    0
ATGGATTTGCAGTGGCGGTCG     MDLQWRS       0    0    1    0    0    0    0    0    0    0
ATGGATTTGCATAGGCTTGCG     MDLHRLA       0    0    0    1    0    0    0    0    0    0
ATGGATTTGCATCAAACACCA     MDLHQTP       0    0    0    0    0    1    0    0    0    0
ATGGATTTGCATTTGCTGACT     MDLHLLT       0    0    1    0    0    0    0    0    0    0
ATGGATTTGCCGAAGTTGGAT     MDLPKLD       0    0    0    1    0    0    0    0    0    0
ATGGATTTGCCGAATAGTTAA     MDLPNS*       0    0    0    0    0    0    0    1    0    0
ATGGATTTGCCGAATAGTTAT     MDLPNSY       0    0    0    0    0    0    0    1    0    0
ATGGATTTGCCGAATGTGGCG     MDLPNVA       0    0    0    0    0    1    0    0    0    0
ATGGATTTGCCGATGAATGAG     MDLPMNE       0    0    0    0    0    0    0    1    0    0
ATGGATTTGCCGTGTCATGCG     MDLPCHA       0    0    0    1    0    0    0    0    0    0
ATGGATTTGCCTGATCGTGTG     MDLPDRV       0    0    0    0    0    0    0    0    0    3
ATGGATTTGCCTTATCTTACG     MDLPYLT       0    0    0    0    0    0    0    0    0    1
ATGGATTTGCGTATGCATCAT     MDLRMHH       0    0    0    0    0    0    0    0    0    1
ATGGATTTGCGTCAGATGAGG     MDLRQMR       0    0    0    0    0    0    0    0    0    1
ATGGATTTGCGTCTGTGGGCG     MDLRLWA       0    0    0    0    0    0    0    1    0    0
ATGGATTTGCGTTCGCTGCAG     MDLRSLQ       0    0    0    0    0    0    0    0    0    1
ATGGATTTGCTGGCTACTCCT     MDLLATP       0    0    0    0    0    3    0    0    0    0
ATGGATTTGCTTCATTCTCCT     MDLLHSP       0    0    0    0    0    1    0    0    0    0
ATGGATTTGCTTGCGGATCAA     MDLLADQ       0    0    0    0    0    0    1    0    0    0
ATGGATTTGCTTGCGGATCAT     MDLLADH       0    0    0    0    0    0    1    0    0    0
ATGGATTTGGCGATGAAGCAT     MDLAMKH       0    0    0    0    0    0    1    0    0    0
ATGGATTTGGCGATGCCTAAA     MDLAMPK       0    0    1    0    0    0    0    0    0    0
ATGGATTTGGCGATGCCTATT     MDLAMPI       0    0    1    0    0    0    0    0    0    0
ATGGATTTGGGGCCGGGTGCG     MDLGPGA       0    0    0    0    0    1    0    0    0    0
ATGGATTTGGGTGCTGCGACG     MDLGAAT       0    0    0    0    1    0    0    0    0    0
ATGGATTTGGTTAGTTATAAG     MDLVSYK       0    0    0    0    0    0    0    0    0    1
ATGGATTTGGTTGATGGGAAT     MDLVDGN       0    0    0    0    0    0    0    0    0    1
ATGGATTTGGTTTATGAGCCG     MDLVYEP       0    0    0    0    0    0    1    0    0    0
ATGGATTTGTAGAGTCGTAGG     MDLQSRR       0    0    0    0    0    0    1    0    0    0
ATGGATTTGTCGGAGGTGTCG     MDLSEVS       0    0    0    0    0    0    0    1    0    0
ATGGATTTGTTGGAGGTTAAA     MDLLEVK       0    0    0    0    0    0    0    0    0    1
ATGGATTTGTTGGAGGTTAAT     MDLLEVN       0    0    0    0    0    0    0    0    1    1
ATGGATTTTAAGGCGTAAGAA     MDFKA*E       0    0    0    0    0    0    0    0    1    0
ATGGATTTTAAGGCGTATGAT     MDFKAYD       0    0    0    0    0    0    0    0    1    0
ATGGATTTTAATTATTATACT     MDFNYYT       0    0    0    0    0    0    1    0    0    0
ATGGATTTTACGCATGCGCTG     MDFTHAL       0    0    0    0    0    0    0    1    0    0
ATGGATTTTACGCATTAGGGT     MDFTHQG       0    0    0    0    0    3    0    0    0    0
ATGGATTTTACGCCGGATACT     MDFTPDT       0    0    0    0    0    0    1    0    0    0
ATGGATTTTAGGGTTATTAAG     MDFRVIK       0    0    0    0    0    0    1    0    0    0
ATGGATTTTAGGTGTCAGAGG     MDFRCQR       0    0    0    0    0    0    1    0    0    0
ATGGATTTTAGGTGTCAGTGT     MDFRCQC       0    0    0    0    0    0    0    0    0    3
ATGGATTTTAGTATGTGGTAT     MDFSMWY       0    0    0    0    0    0    0    0    0    1
ATGGATTTTAGTTCGTTGCCT     MDFSSLP       0    0    0    0    0    0    0    0    0    1
ATGGATTTTATGCAGCGTTGG     MDFMQRW       0    0    0    1    0    0    0    0    0    0
ATGGATTTTCATACGTCGGCT     MDFHTSA       0    0    0    0    0    0    0    0    0    1
ATGGATTTTCCGAGGACTGTG     MDFPRTV       0    0    0    0    0    0    0    3    0    0
ATGGATTTTCCTGAGACGAAA     MDFPETK       0    0    0    0    0    0    0    0    0    1
ATGGATTTTCCTGAGACGTAT     MDFPETY       0    0    0    0    0    0    0    0    0    1
ATGGATTTTCGGTGGAGTCGT     MDFRWSR       0    0    0    0    0    0    1    0    0    0
ATGGATTTTCTGGAGCGGGCT     MDFLERA       0    0    0    0    0    0    0    0    1    0
ATGGATTTTGCGTTGTTTCAG     MDFALFQ       0    0    0    0    0    0    1    0    0    0
ATGGATTTTGCTATGGTGACG     MDFAMVT       0    0    0    0    0    0    0    2    0    0
ATGGATTTTGGGTATGATCGA     MDFGYDR       0    0    0    0    0    0    1    0    0    0
ATGGATTTTGGGTATGATCGT     MDFGYDR       0    0    0    0    0    0    1    0    0    0
ATGGATTTTGGTGGGGGTGAT     MDFGGGD       0    0    0    0    0    0    0    0    0    1
ATGGATTTTGTGATTACTCCG     MDFVITP       0    0    0    0    0    0    3    0    0    0
ATGGATTTTGTGGATTTTCTG     MDFVDFL       0    0    0    0    0    0    0    0    0    1
ATGGATTTTGTTGCGACGACG     MDFVATT       0    0    0    0    0    0    1    0    0    0
ATGGATTTTTATTATTATACT     MDFYYYT       0    0    0    0    0    0    1    0    0    0
ATGGATTTTTCGAGTGCTGAT     MDFSSAD       0    0    0    0    0    0    0    0    0    1
ATGGATTTTTGGCCGATTACG     MDFWPIT       0    0    0    0    0    0    0    0    0    1
ATGGATTTTTGGCCTAATAAT     MDFWPNN       0    0    0    0    0    0    1    0    0    0
ATGGATTTTTGGCCTAATATG     MDFWPNM       0    0    0    0    0    0    1    0    0    0
ATGGATTTTTTGCCGTCGCCT     MDFLPSP       0    0    0    0    0    0    0    0    0    1
ATGGATTTTTTGCTGTATCCG     MDFLLYP       0    0    0    0    0    0    0    1    0    0
ATGGCCGTTCATGATTTGTGG     MAVHDLW       0    0    0    0    0    0    0    0    0    1
ATGGCGAAGACGTAGGCGGAG     MAKTQAE       0    0    0    0    0    0    0    3    0    0
ATGGCGAAGATTACGCATACT     MAKITHT       0    0    1    0    0    0    0    0    0    0
ATGGCGAAGATTACTGGGCAG     MAKITGQ       0    0    0    0    0    0    0    3    0    0
ATGGCGAAGCATCTTGAGCGG     MAKHLER       0    0    0    0    0    0    0    0    0    3
ATGGCGAAGCATGATAATTGG     MAKHDNW       0    0    0    0    1    0    0    0    0    1
ATGGCGAAGCATGCTATTGGG     MAKHAIG       0    0    0    0    0    0    0    0    0    1
ATGGCGAAGCATGTTGATGCG     MAKHVDA       0    0    0    0    0    0    0    1    0    0
ATGGCGAAGCCGACTAATACT     MAKPTNT       0    0    0    0    0    0    1    0    0    0
ATGGCGAAGCTGATGTCGCTG     MAKLMSL       0    0    0    0    0    0    0    0    0    1
ATGGCGAAGCTTGATAATTGG     MAKLDNW       0    0    0    0    0    0    0    0    0    1
ATGGCGAAGGAGAGGTCAACA     MAKERST       0    0    0    0    0    0    0    0    1    0
ATGGCGAAGGAGAGGTCTTCT     MAKERSS       0    0    0    0    0    0    0    0    1    0
ATGGCGAAGGATGAGATGTGT     MAKDEMC       0    0    0    0    0    1    0    0    0    0
ATGGCGAAGGATGTGATGTGT     MAKDVMC       0    0    0    0    0    1    0    0    0    0
ATGGCGAAGGCTCTTGCTTTT     MAKALAF       0    0    0    0    0    0    0    0    3    0
ATGGCGAAGGGGATTACTGAT     MAKGITD       0    0    0    0    0    0    1    0    0    0
ATGGCGAAGGGTTCGAATACA     MAKGSNT       0    0    0    0    0    0    0    0    0    1
ATGGCGAAGGGTTCGAATACT     MAKGSNT       0    0    0    3    0    0    0    0    0    1
ATGGCGAAGGTGTATACGGAG     MAKVYTE       0    0    0    0    0    1    0    0    0    0
ATGGCGAAGTAGGCGGCTTAT     MAKQAAY       0    0    0    0    0    0    0    0    0    1
ATGGCGAAGTTGAAGAATACT     MAKLKNT       0    0    0    0    0    0    1    0    0    0
ATGGCGAAGTTGGATACGTCT     MAKLDTS       0    0    0    0    0    0    0    0    0    1
ATGGCGAAGTTGGCGACTCAT     MAKLATH       0    0    0    0    0    0    1    0    0    0
ATGGCGAATAAGCTTGTTTCA     MANKLVS       0    0    0    0    0    0    1    0    0    0
ATGGCGAATAAGGAGAAGACG     MANKEKT       0    0    0    0    1    0    0    0    0    0
ATGGCGAATAAGTCGTCGAGA     MANKSSR       0    0    0    0    0    0    0    0    1    0
ATGGCGAATAATAGGGCGAGT     MANNRAS       0    0    0    0    0    0    0    0    1    0
ATGGCGAATAATATGGCTCAT     MANNMAH       0    0    0    0    0    1    0    0    0    0
ATGGCGAATAATCATACTCTT     MANNHTL       0    0    0    0    0    0    1    0    0    0
ATGGCGAATAATTAGGAGCTA     MANNQEL       0    0    0    0    0    0    0    1    0    0
ATGGCGAATAATTAGGAGCTT     MANNQEL       0    0    0    0    0    0    0    1    0    0
ATGGCGAATAATTATCTGATG     MANNYLM       0    0    0    1    0    0    0    0    0    0
ATGGCGAATACGCGGACTACG     MANTRTT       0    0    0    0    0    0    0    0    0    1
ATGGCGAATACGGCTGTTGTT     MANTAVV       0    0    0    0    0    0    0    0    1    0
ATGGCGAATACTTCTCGTACG     MANTSRT       0    0    0    0    0    0    1    0    0    0
ATGGCGAATATGAATCTTCTG     MANMNLL       0    0    0    0    0    0    0    0    0    1
ATGGCGAATATGTATGAGGCT     MANMYEA       0    0    0    0    0    0    0    1    0    0
ATGGCGAATATGTCGCAGACA     MANMSQT       0    0    0    0    0    0    0    1    0    0
ATGGCGAATATGTCGCAGTCT     MANMSQS       0    0    0    0    0    0    0    1    0    0
ATGGCGAATCAGGATCAGTCG     MANQDQS       0    0    0    0    0    0    0    0    0    1
ATGGCGAATCATACGCCTATG     MANHTPM       0    0    0    0    0    0    1    0    0    0
ATGGCGAATCATTCTCTTTGG     MANHSLW       0    0    0    0    0    0    0    0    0    3
ATGGCGAATCCGCATCCTCAT     MANPHPH       0    0    0    0    0    0    1    0    0    0
ATGGCGAATCCTTGGATGCGT     MANPWMR       0    0    0    1    0    0    0    0    0    0
ATGGCGAATCTGAATGTGTCT     MANLNVS       0    0    0    0    0    0    0    1    0    0
ATGGCGAATCTGACGGCACAG     MANLTAQ       0    0    0    0    1    0    0    0    0    0
ATGGCGAATCTGACGGCTCAG     MANLTAQ       0    0    1    0    1    0    0    0    0    0
ATGGCGAATCTGACTTATAGG     MANLTYR       0    0    0    0    0    0    3    0    0    0
ATGGCGAATCTTGGTATTCCG     MANLGIP       0    0    0    0    0    0    0    0    0    1
ATGGCGAATGAGCAGACTCGT     MANEQTR       0    0    0    0    0    0    1    0    0    0
ATGGCGAATGAGCTGAATAGA     MANELNR       0    0    0    0    0    0    0    0    0    1
ATGGCGAATGAGCTGAATAGT     MANELNS       0    0    0    0    0    0    0    0    0    1
ATGGCGAATGAGGGTATGAAG     MANEGMK       0    0    0    0    0    0    0    0    0    1
ATGGCGAATGATCTGCCTATT     MANDLPI       0    0    0    0    0    0    0    0    0    4
ATGGCGAATGATGTGTATGTG     MANDVYV       0    0    0    0    0    0    0    1    0    0
ATGGCGAATGCGAGGTCGACT     MANARST       0    0    0    0    0    0    3    0    0    0
ATGGCGAATGCGTCTAGTTCA     MANASSS       0    0    0    0    0    0    0    1    0    0
ATGGCGAATGCTCTTCATGGT     MANALHG       0    0    3    0    0    0    0    3    0    0
ATGGCGAATGCTGGTTATCGG     MANAGYR       0    0    0    0    0    0    1    0    0    0
ATGGCGAATGGGCATTTACGG     MANGHLR       0    0    0    0    0    1    0    0    0    0
ATGGCGAATGGGCATTTTCGG     MANGHFR       0    0    0    0    0    1    0    0    0    0
ATGGCGAATGGGGAGCCTACG     MANGEPT       0    0    0    0    0    0    0    3    0    0
ATGGCGAATGGGTGGTCGTCG     MANGWSS       0    0    0    0    0    0    0    1    0    0
ATGGCGAATGGTAATCATGAG     MANGNHE       0    0    0    0    0    0    0    1    0    0
ATGGCGAATGTGATTGTGACT     MANVIVT       0    0    0    1    0    0    0    0    0    0
ATGGCGAATGTTACTCATACT     MANVTHT       0    0    1    0    0    0    0    0    0    0
ATGGCGAATGTTATTAGTGCG     MANVISA       0    0    0    0    0    0    1    0    0    0
ATGGCGAATTAGACGCAAACA     MANQTQT       0    0    0    1    0    0    0    0    0    0
ATGGCGAATTAGACGCATTCA     MANQTHS       0    0    0    0    1    1    0    0    0    0
ATGGCGAATTAGACGCATTCT     MANQTHS       0    0    0    1    1    1    0    0    0    1
ATGGCGAATTAGTCGTCGAGT     MANQSSS       0    0    0    0    0    0    0    0    1    0
ATGGCGAATTATACTGTTCGT     MANYTVR       0    0    0    0    0    0    0    1    0    0
ATGGCGAATTCGCAGCATTAG     MANSQHQ       0    0    0    0    0    0    1    0    0    0
ATGGCGAATTCGCCTCGGCTT     MANSPRL       0    0    0    0    0    0    0    1    0    0
ATGGCGAATTCGGCGTATGAT     MANSAYD       0    0    0    0    0    0    1    0    0    0
ATGGCGAATTCTAGTACGCAA     MANSSTQ       0    0    0    0    0    0    0    0    0    1
ATGGCGAATTCTAGTACGCTT     MANSSTL       0    0    0    0    0    0    0    0    0    1
ATGGCGAATTCTTCTCTTAGG     MANSSLR       0    0    0    0    0    0    0    1    0    0
ATGGCGAATTTGGCTAGGTCT     MANLARS       0    0    0    0    0    0    1    0    0    0
ATGGCGAATTTTAATGGTGAT     MANFNGD       0    0    0    0    0    0    1    0    0    0
ATGGCGACGAAGAATACTACG     MATKNTT       0    0    0    0    0    1    0    0    0    0
ATGGCGACGAAGGCGGATGAG     MATKADE       0    0    0    0    0    0    1    0    0    0
ATGGCGACGACGACGACGGCT     MATTTTA       0    0    0    0    0    0    0    0    1    0
ATGGCGACGACGCCGCTGGAT     MATTPLD       0    0    0    0    0    0    3    0    0    0
ATGGCGACGACGGTGCCTCGG     MATTVPR       0    0    0    0    0    0    0    0    1    0
ATGGCGACGAGTTCTACGCTG     MATSSTL       0    0    0    0    0    0    0    0    0    1
ATGGCGACGATGGCTTTGATT     MATMALI       0    0    0    1    0    0    0    0    0    0
ATGGCGACGATTAATGCGTTG     MATINAL       0    0    0    0    0    0    0    0    0    1
ATGGCGACGATTGCTGATCTG     MATIADL       0    0    0    0    0    0    0    3    0    0
ATGGCGACGCAGAAGAAGGCG     MATQKKA       0    0    0    0    0    0    0    0    0    1
ATGGCGACGCAGGAGAAGAGA     MATQEKR       0    0    0    0    0    0    0    1    0    0
ATGGCGACGCAGTGGCATGAT     MATQWHD       0    0    0    0    0    0    0    1    0    0
ATGGCGACGCATACTGGGTCT     MATHTGS       0    0    0    0    0    0    0    0    0    1
ATGGCGACGCATATTTTTTAT     MATHIFY       0    0    0    0    0    0    0    3    0    0
ATGGCGACGCATTCTAAGCAA     MATHSKQ       0    0    0    0    0    0    0    1    0    0
ATGGCGACGCATTCTAAGCAT     MATHSKH       0    0    0    1    0    0    0    1    0    0
ATGGCGACGCCGCTGTGGCCT     MATPLWP       0    0    0    0    0    0    0    0    1    0
ATGGCGACGCCGTGGCATGAT     MATPWHD       0    0    0    0    0    0    0    1    0    0
ATGGCGACGCCGTTGCCTTGG     MATPLPW       0    0    1    0    0    0    0    0    0    0
ATGGCGACGCGGTGGGTTGAG     MATRWVE       0    0    0    0    0    0    1    0    0    0
ATGGCGACGCGGTTTCCTAGT     MATRFPS       0    0    0    0    0    1    0    0    0    0
ATGGCGACGCTGGAGAAGAGT     MATLEKS       0    0    0    0    0    0    0    1    0    0
ATGGCGACGCTGTGTACGCCG     MATLCTP       0    0    0    0    0    1    0    0    0    0
ATGGCGACGCTGTTTGGGCCT     MATLFGP       0    0    0    0    0    1    0    0    0    0
ATGGCGACGGAGAGGCAGGAT     MATERQD       0    0    0    0    0    0    0    0    0    1
ATGGCGACGGAGTTGAATGCT     MATELNA       0    0    0    0    0    0    0    0    0    1
ATGGCGACGGAGTTGGATGAG     MATELDE       0    0    0    0    0    0    0    0    0    2
ATGGCGACGGATCTGTGGTAG     MATDLWQ       0    0    0    0    0    0    0    1    0    0
ATGGCGACGGCTACGGAGCCG     MATATEP       0    0    0    0    0    1    0    0    0    0
ATGGCGACGGCTCAGTCTAGA     MATAQSR       0    0    0    0    0    0    1    0    0    0
ATGGCGACGGCTCAGTCTAGT     MATAQSS       0    0    0    0    0    0    1    0    0    1
ATGGCGACGGGGAAGACGACA     MATGKTT       0    0    1    0    0    0    0    0    0    0
ATGGCGACGGGGTAGACGTCA     MATGQTS       0    0    0    0    0    0    0    1    0    0
ATGGCGACGGGGTAGACGTCT     MATGQTS       0    0    1    0    0    3    1    4    0    1
ATGGCGACGGTGCATACGCGG     MATVHTR       0    0    3    0    0    0    0    0    0    0
ATGGCGACGGTTGCTCGTACT     MATVART       0    0    0    0    0    0    0    0    0    1
ATGGCGACGTAGCTTACTCTT     MATQLTL       0    0    0    0    0    0    1    0    0    0
ATGGCGACGTAGGAGGTTAAT     MATQEVN       0    0    0    0    0    0    0    1    0    0
ATGGCGACGTATTCTCCTCCG     MATYSPP       0    0    0    0    0    1    0    0    0    0
ATGGCGACGTGTAATCAGCTT     MATCNQL       0    0    0    0    0    0    1    1    0    0
ATGGCGACGTGTTCTACGCTG     MATCSTL       0    0    0    0    0    0    0    0    0    1
ATGGCGACGTTGCCGGATGTG     MATLPDV       0    0    0    0    0    0    0    0    1    0
ATGGCGACGTTGCCGGATGTT     MATLPDV       0    0    0    0    0    0    0    0    1    0
ATGGCGACGTTGGCTATTCCT     MATLAIP       0    0    0    0    0    0    0    0    1    0
ATGGCGACGTTTCTGACTATG     MATFLTM       0    0    0    0    0    0    0    0    0    1
ATGGCGACTAAGCATGCGCAT     MATKHAH       0    0    0    0    0    0    0    0    3    0
ATGGCGACTAATAATCATATT     MATNNHI       0    0    0    0    1    0    0    0    0    0
ATGGCGACTAGGACTAATGAA     MATRTNE       0    0    0    0    0    0    0    0    0    1
ATGGCGACTAGGACTAATGAT     MATRTND       0    0    0    0    0    0    0    0    0    1
ATGGCGACTAGTTCGGAGCCA     MATSSEP       0    0    0    0    0    0    1    0    0    0
ATGGCGACTAGTTCGGAGCCT     MATSSEP       0    0    0    0    0    3    0    0    0    0
ATGGCGACTATGGATTTGGTT     MATMDLV       0    0    0    0    0    0    0    0    1    0
ATGGCGACTATGGGTACTTAT     MATMGTY       0    0    0    0    0    0    1    0    0    0
ATGGCGACTCAGAATATGACT     MATQNMT       0    0    0    0    0    0    0    0    1    0
ATGGCGACTCAGATGGTTCCT     MATQMVP       0    0    0    0    0    0    0    0    0    1
ATGGCGACTCATAATGCAAAA     MATHNAK       0    0    0    0    0    0    0    0    0    1
ATGGCGACTCATAATGCTAAT     MATHNAN       0    0    0    0    0    0    0    1    0    0
ATGGCGACTCATCTGCTGTCG     MATHLLS       0    0    0    0    0    1    0    0    0    0
ATGGCGACTCATTTGAATGGT     MATHLNG       0    0    0    0    0    0    0    0    0    1
ATGGCGACTCCGACGTGGCAT     MATPTWH       0    0    0    0    0    0    0    0    0    1
ATGGCGACTCCTAATAGTGAG     MATPNSE       0    0    0    0    0    0    1    0    0    0
ATGGCGACTCCTGTTTCGGGT     MATPVSG       0    0    0    0    0    0    0    1    0    0
ATGGCGACTCTGACTCAGGAT     MATLTQD       0    0    0    1    0    0    0    0    0    0
ATGGCGACTCTGGAGATGAGT     MATLEMS       0    0    0    0    0    0    3    0    0    0
ATGGCGACTCTTAATGCTAAT     MATLNAN       0    0    0    0    0    0    0    0    0    1
ATGGCGACTGAGCGTAGTATT     MATERSI       0    0    0    0    0    0    0    0    0    1
ATGGCGACTGAGTTGTTGTTT     MATELLF       0    0    1    0    0    0    0    0    0    0
ATGGCGACTGGGGGGAATATT     MATGGNI       0    0    0    0    1    0    0    0    0    0
ATGGCGACTGTGTTGTTGTTT     MATVLLF       0    0    1    0    0    0    0    0    0    0
ATGGCGACTGTTAGGCAGAAT     MATVRQN       0    0    0    0    0    0    0    1    0    0
ATGGCGACTGTTCATCATGAG     MATVHHE       0    0    0    0    0    0    0    0    0    1
ATGGCGACTGTTCATGCGGAG     MATVHAE       0    0    0    0    0    1    0    0    0    0
ATGGCGACTTCTGTTCAGATG     MATSVQM       0    0    0    0    0    0    1    0    0    0
ATGGCGACTTGGTGGGATCTT     MATWWDL       0    0    0    0    0    0    1    0    0    0
ATGGCGACTTGTCTTATGAAG     MATCLMK       0    0    0    0    0    0    1    0    0    0
ATGGCGACTTTGACTGATGAG     MATLTDE       0    0    0    0    0    3    0    0    0    0
ATGGCGACTTTGCCGCGTATT     MATLPRI       0    0    0    1    0    1    0    0    0    0
ATGGCGACTTTGGTGTCGCAG     MATLVSQ       0    0    0    0    0    0    0    1    0    0
ATGGCGACTTTTAGTGCTTCG     MATFSAS       0    0    0    0    0    0    0    0    0    1
ATGGCGACTTTTGTTCCTTTT     MATFVPF       0    0    0    0    0    1    0    0    0    0
ATGGCGAGGAATGAGAATATT     MARNENI       0    0    0    0    0    0    1    0    0    0
ATGGCGAGGGTTACGCCGGTT     MARVTPV       0    0    0    0    0    0    0    0    0    1
ATGGCGAGGTATGGTAATGAG     MARYGNE       0    0    0    0    0    0    0    0    0    3
ATGGCGAGGTTTGAGCCGACG     MARFEPT       0    0    0    0    0    0    1    0    0    0
ATGGCGAGTAAGATGTATAGG     MASKMYR       0    0    0    0    0    0    1    0    0    0
ATGGCGAGTAATAATTGGCCA     MASNNWP       0    0    0    0    0    0    1    0    0    0
ATGGCGAGTAATAATTGGCCT     MASNNWP       0    0    0    0    0    0    1    0    0    0
ATGGCGAGTACTGCGGCTCAT     MASTAAH       0    0    0    0    0    0    3    0    0    0
ATGGCGAGTCAGGTTGCTGTG     MASQVAV       0    0    0    0    0    0    0    0    0    1
ATGGCGAGTCATACTCCGGCG     MASHTPA       0    0    0    0    0    1    0    0    0    0
ATGGCGAGTCATTGGTCGTCG     MASHWSS       0    0    0    0    0    0    0    0    0    3
ATGGCGAGTCCTTATACGAGG     MASPYTR       0    0    0    0    0    1    0    0    0    0
ATGGCGAGTCGGACGGAGGCT     MASRTEA       0    0    0    0    0    1    0    0    0    0
ATGGCGAGTCTTATTGGGTAT     MASLIGY       0    0    0    0    0    1    0    0    0    0
ATGGCGAGTCTTGATATTCTG     MASLDIL       0    0    0    0    0    0    1    0    0    0
ATGGCGAGTGAGACGAATCTT     MASETNL       0    0    0    1    0    0    0    0    0    0
ATGGCGAGTGCGCGGAGTGCT     MASARSA       0    0    0    0    0    0    1    0    0    0
ATGGCGAGTGGTAATCCGATT     MASGNPI       0    0    0    0    0    3    0    0    0    0
ATGGCGAGTGTTTTTTCGTGG     MASVFSW       0    0    0    0    0    0    1    0    0    0
ATGGCGAGTTAGATGCATACG     MASQMHT       0    0    0    0    0    0    0    0    0    1
ATGGCGAGTTCGACGTTTCAT     MASSTFH       0    0    0    1    0    0    0    0    0    0
ATGGCGAGTTCGCCTCGGTGG     MASSPRW       0    0    0    0    0    0    0    0    1    0
ATGGCGAGTTCTGATCCGAAA     MASSDPK       0    0    0    0    0    0    1    0    0    0
ATGGCGAGTTCTGATCCGTTA     MASSDPL       0    0    0    0    0    0    1    0    0    0
ATGGCGAGTTCTGATCCGTTT     MASSDPF       0    0    0    0    0    0    3    3    0    0
ATGGCGAGTTTGTTTGAGTTT     MASLFEF       0    0    0    0    0    1    0    0    0    0
ATGGCGAGTTTTATTGGTCTT     MASFIGL       0    0    0    0    0    0    1    0    0    0
ATGGCGATAAAGGAGGGTTCG     MAIKEGS       0    0    0    1    0    0    0    0    0    0
ATGGCGATGAATGCGTCTCCG     MAMNASP       0    0    0    0    0    0    1    0    0    0
ATGGCGATGACGTTGCATAGG     MAMTLHR       0    0    0    0    0    1    0    0    0    0
ATGGCGATGACTCATCAGACG     MAMTHQT       0    0    0    0    0    1    0    0    0    0
ATGGCGATGACTCCGATTCGG     MAMTPIR       0    0    0    0    0    0    0    0    1    0
ATGGCGATGAGTTATTTTTTG     MAMSYFL       0    0    0    1    0    0    0    0    0    0
ATGGCGATGAGTTGGCTTCAG     MAMSWLQ       0    0    0    0    0    0    0    1    0    0
ATGGCGATGATTACGTCTTAT     MAMITSY       0    0    0    0    0    0    0    1    0    0
ATGGCGATGATTGAGTGGAAT     MAMIEWN       0    0    1    0    0    0    0    0    0    0
ATGGCGATGCAGACGACGTAG     MAMQTTQ       0    0    0    0    1    0    0    0    0    0
ATGGCGATGCAGGGTTAGATT     MAMQGQI       0    0    0    0    0    0    0    1    0    0
ATGGCGATGCATAGGAATAGA     MAMHRNR       0    0    0    0    0    0    1    0    0    0
ATGGCGATGCATAGGAATAGT     MAMHRNS       0    0    0    0    0    0    1    0    0    0
ATGGCGATGCATCTTTAGGCT     MAMHLQA       0    0    0    0    0    0    0    0    0    3
ATGGCGATGCATGAGCTGCTG     MAMHELL       0    0    1    0    0    0    1    0    0    0
ATGGCGATGCATTTGAAGAAT     MAMHLKN       0    0    0    0    0    0    1    0    0    0
ATGGCGATGCCGCGTGATATT     MAMPRDI       0    0    0    0    0    0    0    0    0    1
ATGGCGATGCCTGGGCCGCAT     MAMPGPH       0    0    1    0    0    0    0    0    0    0
ATGGCGATGCGTGCTGATATT     MAMRADI       0    0    0    1    0    0    0    0    0    0
ATGGCGATGGAGATGCTTCAA     MAMEMLQ       0    0    0    0    0    0    0    0    0    1
ATGGCGATGGAGATGCTTCAT     MAMEMLH       0    0    0    0    0    0    0    3    0    1
ATGGCGATGGAGCTGTATAGT     MAMELYS       0    0    0    0    0    0    1    0    0    0
ATGGCGATGGATAATCCGCGG     MAMDNPR       0    0    0    0    0    1    0    0    0    0
ATGGCGATGGATACGACTGAG     MAMDTTE       0    0    0    0    0    0    3    0    0    0
ATGGCGATGGCTACGGGTCAT     MAMATGH       0    0    0    0    0    0    0    1    0    0
ATGGCGATGGCTCAGAATGTT     MAMAQNV       0    0    0    0    0    1    0    0    0    0
ATGGCGATGGCTGTTCATAGT     MAMAVHS       0    0    0    0    0    0    0    0    1    0
ATGGCGATGGTGCTGTATAGG     MAMVLYR       0    0    0    0    0    0    1    0    0    0
ATGGCGATGTATACTCATGAG     MAMYTHE       0    0    0    0    0    0    0    1    0    0
ATGGCGATGTATGCTGAGGTG     MAMYAEV       0    0    0    0    0    0    0    1    0    0
ATGGCGATGTCTGGGATGCGT     MAMSGMR       0    0    0    0    0    0    0    0    0    1
ATGGCGATGTGGGATACTATT     MAMWDTI       0    0    0    0    0    0    1    0    0    0
ATGGCGATTAAGACGGTGGCT     MAIKTVA       0    0    1    0    0    0    0    0    0    0
ATGGCGATTAATAATGCTCAG     MAINNAQ       0    0    0    0    0    0    0    0    0    1
ATGGCGATTAATCCGGATTAT     MAINPDY       0    0    0    0    0    0    0    1    0    0
ATGGCGATTAGTTTGTTGGTG     MAISLLV       0    0    0    0    0    0    0    1    0    0
ATGGCGATTCAGGAGCATAGT     MAIQEHS       0    0    0    0    0    0    0    1    0    0
ATGGCGATTCATCTGGGTGTT     MAIHLGV       0    0    0    0    1    0    0    0    0    0
ATGGCGATTCCGAAGTATTAT     MAIPKYY       0    0    0    1    0    0    0    0    0    0
ATGGCGATTCCTATGTCGAGT     MAIPMSS       0    0    0    0    0    0    1    0    0    0
ATGGCGATTCGTGCGCAGGAG     MAIRAQE       0    0    0    0    0    1    0    0    0    0
ATGGCGATTCTGCCTTCGGGT     MAILPSG       0    0    0    0    0    0    1    0    0    0
ATGGCGATTCTTCTTCAGAAT     MAILLQN       0    0    0    0    0    0    0    0    0    1
ATGGCGATTGAGATGGAAGAG     MAIEMEE       0    0    0    0    0    0    0    0    1    0
ATGGCGATTGAGATGGATGAG     MAIEMDE       0    0    0    0    0    0    0    0    1    0
ATGGCGATTGAGGTGGCGAAA     MAIEVAK       0    0    0    0    0    0    0    0    1    0
ATGGCGATTGAGGTGGCGAAT     MAIEVAN       0    0    0    0    0    0    1    0    1    0
ATGGCGATTGAGTCGGAGCAT     MAIESEH       0    0    0    0    0    1    0    0    0    0
ATGGCGATTGATAAGTAGGTG     MAIDKQV       0    0    0    0    0    0    1    0    0    0
ATGGCGATTGATAATACTGTG     MAIDNTV       0    0    0    1    0    0    0    0    0    0
ATGGCGATTGCTGAGCCTCTT     MAIAEPL       0    0    0    0    0    0    0    1    0    0
ATGGCGATTGTGGATGTTTGG     MAIVDVW       0    0    0    0    0    0    0    0    0    1
ATGGCGATTGTGGTGGAGACT     MAIVVET       0    0    0    0    0    0    1    0    3    0
ATGGCGATTTATCAGTCGCGG     MAIYQSR       0    0    0    0    0    1    0    0    0    0
ATGGCGATTTATCTTGATCTT     MAIYLDL       0    0    0    0    0    0    0    1    0    0
ATGGCGATTTCTCATAAGCAT     MAISHKH       0    0    0    0    0    0    1    0    0    0
ATGGCGATTTTGAGTCGGCAG     MAILSRQ       0    0    0    0    0    0    0    1    0    0
ATGGCGCAAACAAAGAAAAAA     MAQTKKK       0    0    0    0    0    0    0    1    0    0
ATGGCGCAGAAGCATCCGCTG     MAQKHPL       0    0    0    0    0    1    0    0    0    0
ATGGCGCAGAAGGATTGTCGT     MAQKDCR       0    0    0    0    0    0    0    1    0    0
ATGGCGCAGACGCCTGTTCGG     MAQTPVR       0    0    0    0    0    0    0    1    0    0
ATGGCGCAGACGCCTGTTCGT     MAQTPVR       0    0    0    0    0    0    0    1    0    0
ATGGCGCAGACGGTGACTTTT     MAQTVTF       0    0    0    0    0    0    0    0    0    1
ATGGCGCAGACGTATCCTGCT     MAQTYPA       0    0    0    0    0    1    0    0    0    1
ATGGCGCAGAGTAATTCAGAA     MAQSNSE       0    0    0    0    0    0    0    0    0    1
ATGGCGCAGAGTAATTCTGAT     MAQSNSD       0    0    0    0    0    0    0    0    0    1
ATGGCGCAGAGTTCTCTGCCT     MAQSSLP       0    0    0    0    0    0    0    1    0    0
ATGGCGCAGATGGTTGGTCCT     MAQMVGP       0    0    0    0    0    0    0    0    0    1
ATGGCGCAGATTGCTATTTGG     MAQIAIW       0    0    0    0    0    0    0    0    0    1
ATGGCGCAGATTGTGCCGTCT     MAQIVPS       0    0    0    0    0    0    0    1    0    0
ATGGCGCAGATTTCTTATAGG     MAQISYR       0    0    0    0    0    0    0    1    0    0
ATGGCGCAGCATAAGCATTCT     MAQHKHS       0    0    0    0    0    0    0    0    0    1
ATGGCGCAGCATGTTACTCTT     MAQHVTL       0    0    0    0    0    0    0    1    0    0
ATGGCGCAGCATTATCCTGAG     MAQHYPE       0    0    0    0    1    0    0    0    0    0
ATGGCGCAGCCGATTAAGTAG     MAQPIKQ       0    0    0    0    0    0    1    0    0    0
ATGGCGCAGCCGCTTTTGCAT     MAQPLLH       0    0    0    0    0    0    0    1    0    0
ATGGCGCAGCCGTTTTAGACG     MAQPFQT       0    0    0    0    0    1    0    0    0    0
ATGGCGCAGCCTAATTCGGCA     MAQPNSA       0    0    0    0    0    3    0    0    0    0
ATGGCGCAGCCTTAGGAGATG     MAQPQEM       0    0    0    0    0    1    0    0    0    0
ATGGCGCAGCGTAATGAGCCA     MAQRNEP       0    0    0    0    0    0    1    0    0    0
ATGGCGCAGCGTAATGAGCCT     MAQRNEP       0    0    0    0    0    1    1    0    0    3
ATGGCGCAGCGTCCTCCTACG     MAQRPPT       0    0    0    0    0    0    0    1    0    0
ATGGCGCAGCTTGCTGAGGGG     MAQLAEG       0    0    0    0    0    1    0    0    1    0
ATGGCGCAGCTTGCTGAGGGT     MAQLAEG       0    0    0    0    0    1    0    0    0    0
ATGGCGCAGGAGCGGATTGTG     MAQERIV       0    0    0    0    1    0    0    0    0    0
ATGGCGCAGGATGCGCTTAAT     MAQDALN       0    0    0    0    0    0    1    0    0    0
ATGGCGCAGGATTCTCGTGTG     MAQDSRV       0    0    0    0    0    0    0    0    0    3
ATGGCGCAGGATTTTGTTTTG     MAQDFVL       0    0    0    0    0    1    1    0    0    0
ATGGCGCAGGCGCTGAGGTCA     MAQALRS       0    0    0    0    0    0    0    1    0    0
ATGGCGCAGGCGGTGGAGACG     MAQAVET       0    0    0    0    0    0    1    0    0    0
ATGGCGCAGGCTAATTATACT     MAQANYT       0    0    0    0    0    0    0    3    0    0
ATGGCGCAGGCTATTACTACA     MAQAITT       0    0    0    0    0    0    0    0    0    1
ATGGCGCAGGCTATTACTACT     MAQAITT       0    0    0    0    0    0    0    0    0    1
ATGGCGCAGGGGCAGGCTTAT     MAQGQAY       0    0    1    0    0    0    0    0    0    0
ATGGCGCAGGGGTCTTATTTG     MAQGSYL       0    0    0    0    0    1    0    0    0    0
ATGGCGCAGGGTCCGAGTCTG     MAQGPSL       0    0    0    3    0    0    0    0    0    0
ATGGCGCAGGTGCGGATTGTG     MAQVRIV       0    0    0    0    0    0    1    0    0    0
ATGGCGCAGGTTGATCAGTAT     MAQVDQY       0    0    0    0    0    0    1    0    0    0
ATGGCGCAGGTTGCGCTTAAT     MAQVALN       0    0    0    0    0    0    1    0    0    0
ATGGCGCAGTATACTTTTACG     MAQYTFT       0    0    0    0    0    1    0    0    0    0
ATGGCGCAGTATATTAGTGAT     MAQYISD       0    0    0    0    0    0    0    0    0    1
ATGGCGCAGTATCAGATGGTT     MAQYQMV       0    0    0    1    0    0    0    0    0    0
ATGGCGCAGTATGATAATACG     MAQYDNT       0    0    0    0    1    0    0    0    0    0
ATGGCGCAGTATGATAGTTCG     MAQYDSS       0    0    0    1    0    0    0    0    0    0
ATGGCGCAGTCGAGTTTTGGT     MAQSSFG       0    0    0    0    0    0    1    0    0    0
ATGGCGCAGTCGGATAATTCT     MAQSDNS       0    0    0    0    0    0    1    0    0    0
ATGGCGCAGTCGGTTAATAAT     MAQSVNN       0    0    0    0    0    0    1    0    0    0
ATGGCGCAGTCGTCGCCTGTG     MAQSSPV       0    0    0    0    0    0    1    0    0    0
ATGGCGCAGTCTACGGATACT     MAQSTDT       0    0    0    0    0    3    0    0    0    0
ATGGCGCAGTCTTCGTGGTCA     MAQSSWS       0    0    0    0    0    0    0    1    0    0
ATGGCGCAGTCTTCGTGGTCT     MAQSSWS       0    0    0    0    0    0    0    1    0    0
ATGGCGCAGTTGAGTGAGATG     MAQLSEM       0    0    0    0    0    0    1    0    0    0
ATGGCGCAGTTTAAGCTGGTT     MAQFKLV       0    0    0    0    0    0    0    0    1    0
ATGGCGCAGTTTATTAGTGAT     MAQFISD       0    0    0    0    0    0    0    0    0    1
ATGGCGCATAAGCATTTGTAA     MAHKHL*       0    0    0    0    0    1    0    0    0    0
ATGGCGCATAAGCATTTGTAT     MAHKHLY       0    0    0    0    0    1    0    0    0    0
ATGGCGCATAAGGAGACTCAG     MAHKETQ       0    0    0    0    0    0    0    0    0    1
ATGGCGCATAATACGCTGGTT     MAHNTLV       0    0    0    0    0    0    0    0    0    1
ATGGCGCATAATACTCCGATA     MAHNTPI       0    0    0    0    0    0    0    0    1    0
ATGGCGCATAATACTCCGATT     MAHNTPI       0    0    0    0    0    0    0    0    1    0
ATGGCGCATAATCTGACTCGT     MAHNLTR       0    0    0    0    0    0    3    1    0    0
ATGGCGCATAATCTGTAGGTG     MAHNLQV       0    0    0    0    0    1    0    0    0    0
ATGGCGCATACTCATAATCGG     MAHTHNR       0    0    0    0    0    0    0    1    0    0
ATGGCGCATACTCATAATCGT     MAHTHNR       0    0    0    0    0    0    0    1    0    0
ATGGCGCATAGGGTGATGTGG     MAHRVMW       0    0    0    0    0    0    0    1    0    0
ATGGCGCATAGGTGGGTTCCG     MAHRWVP       0    0    0    0    0    0    0    0    0    1
ATGGCGCATAGTCTGGCGAAG     MAHSLAK       0    0    0    0    0    0    0    0    0    1
ATGGCGCATAGTGGTGGGGAT     MAHSGGD       0    0    0    1    0    0    0    0    0    0
ATGGCGCATAGTTCGTTTGTT     MAHSSFV       0    0    0    0    0    0    1    0    0    0
ATGGCGCATCAGATTCTTATG     MAHQILM       0    0    0    0    0    0    0    0    0    1
ATGGCGCATCAGGGTACGAGG     MAHQGTR       0    0    0    0    0    1    0    0    0    0
ATGGCGCATCATCCTCATTAG     MAHHPHQ       0    0    0    0    0    0    3    0    0    0
ATGGCGCATCATTCTAAGAAT     MAHHSKN       0    0    0    0    0    0    1    1    0    1
ATGGCGCATCATTCTACTGAT     MAHHSTD       0    0    0    0    0    0    0    4    0    0
ATGGCGCATCGTACTATTGGT     MAHRTIG       0    0    0    1    0    0    0    0    0    0
ATGGCGCATCTGGGTGGGCTG     MAHLGGL       0    0    0    0    0    0    0    0    0    3
ATGGCGCATCTTTCTACTCGT     MAHLSTR       0    0    0    0    0    0    0    1    0    0
ATGGCGCATGAGGGTTTGGCA     MAHEGLA       0    0    0    0    0    0    1    0    0    0
ATGGCGCATGAGGGTTTGGCT     MAHEGLA       0    0    0    0    0    0    1    0    0    0
ATGGCGCATGATGCGACTTCT     MAHDATS       0    0    0    0    0    0    0    1    0    0
ATGGCGCATGATTCGGTGACG     MAHDSVT       0    0    0    0    0    1    0    0    0    0
ATGGCGCATGCTGGGGATCCT     MAHAGDP       0    0    0    0    0    0    0    1    0    0
ATGGCGCATGGGTGGTAGAAT     MAHGWQN       0    0    0    0    0    1    0    0    0    0
ATGGCGCATGTTCGTGAGAGT     MAHVRES       0    0    0    0    0    1    0    0    0    0
ATGGCGCATGTTGTTACGCGT     MAHVVTR       0    0    0    1    0    0    3    1    0    3
ATGGCGCATGTTTCTACGCAT     MAHVSTH       0    0    0    0    0    0    0    1    0    0
ATGGCGCATGTTTCTTATGAT     MAHVSYD       0    0    0    0    0    0    0    0    0    1
ATGGCGCATTAGATTAATCAT     MAHQINH       0    0    0    0    0    0    0    0    0    1
ATGGCGCATTAGGAGACTCAG     MAHQETQ       0    0    0    0    0    0    0    0    0    1
ATGGCGCATTAGGGTAATTTA     MAHQGNL       0    0    0    0    0    0    1    0    0    0
ATGGCGCATTAGGGTAATTTT     MAHQGNF       0    0    0    0    0    1    0    0    0    0
ATGGCGCATTAGTTGCATCTT     MAHQLHL       0    0    0    0    0    0    1    0    0    0
ATGGCGCATTCGGATAATACG     MAHSDNT       0    0    0    0    0    0    0    0    0    1
ATGGCGCATTCTAATGTTAGT     MAHSNVS       0    0    0    0    0    0    0    0    0    1
ATGGCGCATTCTTTGAATTTT     MAHSLNF       0    0    0    0    0    0    0    1    0    0
ATGGCGCATTGGACGACTGGT     MAHWTTG       0    0    0    0    0    0    1    0    0    0
ATGGCGCATTGTATTTTTGAT     MAHCIFD       0    0    0    0    0    1    0    0    0    0
ATGGCGCATTTGGCTCTTGTG     MAHLALV       0    0    0    0    0    0    0    0    0    1
ATGGCGCATTTGGGTAATTTT     MAHLGNF       0    0    0    0    0    1    1    0    0    0
ATGGCGCCGAAAACAAAAAAG     MAPKTKK       0    0    0    0    0    1    0    0    0    0
ATGGCGCCGAAAACGGCAAAG     MAPKTAK       0    0    1    0    0    0    0    0    0    0
ATGGCGCCGAAGTCTAAGAAT     MAPKSKN       0    0    0    0    0    0    1    0    0    0
ATGGCGCCGAATTCGGCTTAG     MAPNSAQ       0    0    1    0    0    0    0    0    0    0
ATGGCGCCGAATTCTGAGATT     MAPNSEI       0    0    0    0    0    0    1    0    0    0
ATGGCGCCGACTACTAGTGTT     MAPTTSV       0    0    0    0    0    0    0    1    0    0
ATGGCGCCGACTATGTAGGTT     MAPTMQV       0    0    0    0    0    0    0    3    0    0
ATGGCGCCGAGAGAGACAGCA     MAPRETA       0    0    0    0    0    0    0    0    0    1
ATGGCGCCGAGGAGTGCGGAT     MAPRSAD       0    0    0    0    0    0    0    0    0    1
ATGGCGCCGATGAATGGTTGG     MAPMNGW       0    0    0    1    0    0    0    0    0    0
ATGGCGCCGATGAGTACTCTT     MAPMSTL       0    0    0    0    0    1    0    0    0    0
ATGGCGCCGATGGCGACGAAT     MAPMATN       0    0    0    0    0    0    3    0    0    0
ATGGCGCCGATTCCGGTGAAT     MAPIPVN       0    0    0    0    0    1    0    0    0    0
ATGGCGCCGATTTTGAATGTG     MAPILNV       0    0    0    0    0    0    3    0    0    0
ATGGCGCCGCAGAATGGTTGG     MAPQNGW       0    0    0    1    0    0    0    0    0    0
ATGGCGCCGCATGCTTGGGTT     MAPHAWV       0    0    0    0    0    0    0    1    0    0
ATGGCGCCGCCGTCGTTTGCG     MAPPSFA       0    0    0    0    0    0    0    0    1    0
ATGGCGCCGCCTAATACGCTG     MAPPNTL       0    0    0    0    0    0    1    0    0    0
ATGGCGCCGCGTACTTAGGAT     MAPRTQD       0    0    0    0    0    0    0    1    0    0
ATGGCGCCGCGTCAGTATGGT     MAPRQYG       0    0    0    0    0    0    0    1    0    0
ATGGCGCCGCTGGCGGATGCG     MAPLADA       0    0    0    0    0    0    0    0    0    1
ATGGCGCCGCTGGGTGTTCGG     MAPLGVR       0    0    0    0    0    0    0    1    0    0
ATGGCGCCGGATCTGTTGCCG     MAPDLLP       0    0    1    0    0    0    0    0    0    0
ATGGCGCCGGATGTGAATTCT     MAPDVNS       0    0    0    0    0    1    0    0    0    0
ATGGCGCCGGCGATTCGTAGT     MAPAIRS       0    0    0    0    0    3    0    0    0    0
ATGGCGCCGGGTTCGTTTACG     MAPGSFT       0    0    0    0    0    0    0    0    1    0
ATGGCGCCGGTTGAGCTGTTG     MAPVELL       0    0    0    0    0    0    0    0    1    0
ATGGCGCCGTAGCTTAATCTT     MAPQLNL       0    0    0    0    0    0    0    1    0    0
ATGGCGCCGTATACTAATAAG     MAPYTNK       0    0    0    0    0    0    0    0    1    0
ATGGCGCCGTCGGCGACTCTT     MAPSATL       0    0    0    0    0    0    1    1    0    0
ATGGCGCCGTCGTTGTATGCT     MAPSLYA       0    0    0    0    1    0    0    1    0    0
ATGGCGCCGTCTAATGATGAG     MAPSNDE       0    0    0    0    0    0    0    0    0    1
ATGGCGCCGTCTAATTATGTA     MAPSNYV       0    0    0    0    0    1    0    0    0    0
ATGGCGCCGTCTACGACTAAT     MAPSTTN       0    0    0    0    0    0    1    0    0    0
ATGGCGCCGTCTACTATGCAT     MAPSTMH       0    0    1    0    0    0    0    0    0    0
ATGGCGCCGTGTGTGACTGCT     MAPCVTA       0    0    0    0    0    0    0    0    0    1
ATGGCGCCGTTGATGATGTCG     MAPLMMS       0    0    0    0    0    0    1    1    0    0
ATGGCGCCGTTTGCGGTGATT     MAPFAVI       0    0    0    0    0    0    0    1    0    0
ATGGCGCCGTTTTTGACGTCT     MAPFLTS       0    0    0    0    0    1    0    0    0    0
ATGGCGCCTAAGACTAAGACA     MAPKTKT       0    0    0    0    0    1    0    0    0    0
ATGGCGCCTAAGACTAAGACT     MAPKTKT       0    0    0    0    0    1    0    0    0    0
ATGGCGCCTAAGCAGACGAGT     MAPKQTS       0    0    0    3    0    0    0    0    0    0
ATGGCGCCTAATACGGAGAAG     MAPNTEK       0    0    0    0    0    0    0    1    0    0
ATGGCGCCTAATAGTCCTCGG     MAPNSPR       0    0    0    0    0    0    0    0    0    1
ATGGCGCCTACGAATTCTATT     MAPTNSI       0    0    0    0    0    0    1    0    0    0
ATGGCGCCTAGGCATACGGGT     MAPRHTG       0    0    0    0    0    0    0    0    1    0
ATGGCGCCTAGGCATACGGTA     MAPRHTV       0    0    0    0    0    0    0    0    1    0
ATGGCGCCTCAGAAGTATCTT     MAPQKYL       0    0    0    0    0    1    0    0    0    1
ATGGCGCCTCAGGGTCCTTGA     MAPQGP*       0    0    0    0    0    0    1    0    0    0
ATGGCGCCTCAGGGTCCTTGT     MAPQGPC       0    0    0    0    0    0    1    0    0    0
ATGGCGCCTCAGTATAATCGG     MAPQYNR       0    0    0    0    0    0    1    0    0    0
ATGGCGCCTCCGGAGGATGCG     MAPPEDA       0    0    0    0    0    0    0    3    0    0
ATGGCGCCTCCTACTTGGGAG     MAPPTWE       0    0    0    0    0    1    0    0    0    0
ATGGCGCCTCCTTCTGGGCAT     MAPPSGH       0    0    0    0    0    0    1    0    0    0
ATGGCGCCTCTTGGTGTTTAT     MAPLGVY       0    0    0    0    0    0    0    0    0    1
ATGGCGCCTCTTGTGAATGGG     MAPLVNG       0    0    0    0    0    1    0    0    0    0
ATGGCGCCTGATAGTAGTGTT     MAPDSSV       0    0    0    0    0    0    0    1    0    0
ATGGCGCCTGATAGTATGATT     MAPDSMI       0    0    0    0    0    0    1    0    0    0
ATGGCGCCTGATTTTGGGACT     MAPDFGT       0    0    0    0    0    0    0    0    0    1
ATGGCGCCTGGGATTACTGCT     MAPGITA       0    0    0    0    0    0    1    0    0    0
ATGGCGCCTGGTACGGGGATA     MAPGTGI       0    0    0    0    0    1    0    0    0    0
ATGGCGCCTGGTACGGGGATT     MAPGTGI       0    0    0    0    0    1    0    0    0    0
ATGGCGCCTGGTCATCTTACT     MAPGHLT       0    0    0    0    0    0    3    0    0    0
ATGGCGCCTTATCGGATGCTT     MAPYRML       0    0    0    0    0    0    0    0    1    0
ATGGCGCCTTATTCGCATACT     MAPYSHT       0    0    0    0    0    0    1    0    0    0
ATGGCGCCTTCGACGCTGACG     MAPSTLT       0    0    0    0    0    0    1    0    0    0
ATGGCGCCTTCTACGTTGAAT     MAPSTLN       0    0    0    0    0    1    0    0    0    0
ATGGCGCCTTCTGCTTAGACT     MAPSAQT       0    0    0    1    0    0    0    0    0    0
ATGGCGCCTTTGACGGGTCGT     MAPLTGR       0    0    0    0    0    0    0    1    0    0
ATGGCGCCTTTTACTCTTCAG     MAPFTLQ       0    0    0    0    0    0    0    1    0    0
ATGGCGCCTTTTGCGTTGTAG     MAPFALQ       0    0    0    0    0    0    0    0    0    3
ATGGCGCGGGAGCCGAGTGAG     MAREPSE       0    0    0    0    0    0    3    0    0    0
ATGGCGCGGGATCGTTATACG     MARDRYT       0    0    0    0    0    0    0    1    0    0
ATGGCGCGGGATTTTTCTGAG     MARDFSE       0    0    0    0    1    0    0    0    0    1
ATGGCGCGTAATGTGAGACAG     MARNVRQ       0    0    0    0    0    1    0    0    0    0
ATGGCGCGTAATGTGAGTCAG     MARNVSQ       0    0    0    0    0    1    0    0    0    0
ATGGCGCGTCTGTCTTAGGAT     MARLSQD       0    0    0    0    0    0    0    0    0    1
ATGGCGCGTGGGAATCCGGGG     MARGNPG       0    0    0    0    0    0    1    0    0    0
ATGGCGCGTGGTACGCAGCAG     MARGTQQ       0    0    0    0    0    0    0    0    0    1
ATGGCGCGTTAGAATACGAAA     MARQNTK       0    0    0    0    0    0    0    0    0    1
ATGGCGCGTTAGAATACGTAT     MARQNTY       0    0    0    0    0    0    0    0    0    1
ATGGCGCGTTCGGGTGAGGAT     MARSGED       0    0    0    0    0    1    0    0    0    0
ATGGCGCGTTGGGATTCGCAG     MARWDSQ       0    0    0    0    0    1    0    0    0    0
ATGGCGCTGAATCATGCTAAT     MALNHAN       0    0    0    0    0    0    0    4    0    0
ATGGCGCTGACTGCTCCGACG     MALTAPT       0    0    0    0    0    0    0    3    0    0
ATGGCGCTGACTTCTGAGTTG     MALTSEL       0    0    0    0    0    0    0    0    0    1
ATGGCGCTGAGTTCTGAAACG     MALSSET       0    0    0    0    0    0    1    0    0    0
ATGGCGCTGAGTTCTGATACG     MALSSDT       0    0    0    0    0    0    1    1    0    0
ATGGCGCTGCAGTATCGTTCT     MALQYRS       0    0    0    0    0    0    3    0    0    0
ATGGCGCTGCCGTAGAATTCG     MALPQNS       0    0    0    0    0    0    1    0    0    0
ATGGCGCTGCTTACTTTTTCG     MALLTFS       0    0    0    0    0    0    1    0    0    0
ATGGCGCTGCTTTCTTTTGAG     MALLSFE       0    0    0    0    0    1    1    0    0    0
ATGGCGCTGGATCGTAATCAG     MALDRNQ       0    0    0    0    0    1    0    0    0    0
ATGGCGCTGGCTGCTTCGGAG     MALAASE       0    0    0    0    0    0    1    0    0    0
ATGGCGCTGGCTTGGAATACG     MALAWNT       0    0    0    0    0    0    0    1    0    0
ATGGCGCTGGGGCTGACGGCG     MALGLTA       0    0    0    0    0    1    0    0    0    0
ATGGCGCTGTCTCTGCGGATG     MALSLRM       0    0    0    0    0    0    3    0    0    0
ATGGCGCTTAAGGTGAGTCAG     MALKVSQ       0    0    0    0    0    0    1    0    0    0
ATGGCGCTTAATATGCTTATT     MALNMLI       0    0    0    0    0    0    0    0    0    1
ATGGCGCTTAATTCGGGGTCT     MALNSGS       0    0    0    0    0    0    0    0    0    1
ATGGCGCTTACGGATGCTTTT     MALTDAF       0    0    0    0    0    0    1    0    0    0
ATGGCGCTTACTACTGCGATT     MALTTAI       0    0    0    1    0    0    0    0    0    0
ATGGCGCTTATTATTGATGTG     MALIIDV       0    0    0    1    0    0    0    0    0    0
ATGGCGCTTCCGACGACGTAG     MALPTTQ       0    0    0    0    0    0    0    1    0    0
ATGGCGCTTCCGGATTTGCGT     MALPDLR       0    0    0    0    0    1    1    0    0    0
ATGGCGCTTGAGATTGAGACG     MALEIET       0    0    0    0    0    0    1    0    0    1
ATGGCGCTTGAGTCGCTTTTG     MALESLL       0    0    0    0    0    0    0    0    1    0
ATGGCGCTTGATTCGAAGCAT     MALDSKH       0    0    0    0    0    0    0    0    1    0
ATGGCGCTTGTTTCGCATATG     MALVSHM       0    0    0    0    0    0    0    1    0    0
ATGGCGCTTGTTTTGCTTCGT     MALVLLR       0    0    0    0    0    0    0    0    0    1
ATGGCGCTTTCGTATACTAAT     MALSYTN       0    0    0    0    0    0    0    1    0    0
ATGGCGCTTTCTCATAATTAG     MALSHNQ       0    0    0    0    0    0    3    0    0    0
ATGGCGCTTTGGCCTGGGATG     MALWPGM       0    0    0    0    0    0    0    1    0    0
ATGGCGGAGAAGGATTGTTCT     MAEKDCS       0    0    0    0    0    0    0    0    0    1
ATGGCGGAGAATTATCCTGTT     MAENYPV       0    0    0    0    0    0    1    0    0    0
ATGGCGGAGAATTTGCGTAAT     MAENLRN       0    0    0    0    0    0    0    1    0    0
ATGGCGGAGACGACGCTGCTT     MAETTLL       0    0    0    0    0    0    1    0    0    0
ATGGCGGAGACTCATTTTGCG     MAETHFA       0    0    0    0    0    1    0    0    0    0
ATGGCGGAGACTTAGAAGACG     MAETQKT       0    0    0    0    0    0    0    3    0    0
ATGGCGGAGAGTAGTAGGTAG     MAESSRQ       0    0    0    0    0    0    1    0    0    0
ATGGCGGAGAGTTATCATACT     MAESYHT       0    0    0    0    0    0    0    0    0    1
ATGGCGGAGATGGTGTCGAGT     MAEMVSS       0    0    0    0    1    0    0    0    0    0
ATGGCGGAGATGTATCCTACT     MAEMYPT       0    0    0    0    0    0    0    0    0    1
ATGGCGGAGATTATTTCTTAT     MAEIISY       0    0    0    0    0    0    0    1    0    0
ATGGCGGAGCAGGCTAATAAA     MAEQANK       0    0    0    0    0    0    0    0    0    1
ATGGCGGAGCAGGCTAATAAT     MAEQANN       0    0    3    0    0    1    0    0    0    0
ATGGCGGAGCATTAGCAACAT     MAEHQQH       0    0    0    0    0    0    0    0    0    1
ATGGCGGAGCATTAGCATCTG     MAEHQHL       0    0    0    0    0    0    0    0    0    1
ATGGCGGAGCCGTCTGCTCAA     MAEPSAQ       0    0    0    0    0    0    0    0    0    1
ATGGCGGAGCCGTCTGCTCAT     MAEPSAH       0    0    0    0    0    0    0    0    0    1
ATGGCGGAGCCTAGTATGGCG     MAEPSMA       0    0    0    0    0    0    0    0    0    1
ATGGCGGAGCCTAGTCGTCAT     MAEPSRH       0    0    1    0    0    0    0    0    0    0
ATGGCGGAGCTGAGTTATGCA     MAELSYA       0    0    0    0    0    0    1    0    0    0
ATGGCGGAGCTGAGTTATGCT     MAELSYA       0    0    0    0    0    0    1    0    0    0
ATGGCGGAGCTGGCTAATAAT     MAELANN       0    0    0    0    0    0    0    0    0    1
ATGGCGGAGCTGTGGGATAGT     MAELWDS       0    0    0    1    0    0    0    0    0    0
ATGGCGGAGGAGCCTACTAAT     MAEEPTN       0    0    0    0    0    0    0    3    0    0
ATGGCGGAGGAGTCTGCGATT     MAEESAI       0    0    0    0    0    0    3    0    0    0
ATGGCGGAGGCGCCGCAGTAT     MAEAPQY       0    0    0    0    0    0    3    0    0    0
ATGGCGGAGGCGTTTACTATT     MAEAFTI       0    0    0    0    0    0    0    0    0    1
ATGGCGGAGGCTGCTCGTGAG     MAEAARE       0    0    0    0    0    0    0    0    0    1
ATGGCGGAGGGTCAGGAGTGG     MAEGQEW       0    0    0    0    1    0    0    0    0    0
ATGGCGGAGGGTCATCGTGTT     MAEGHRV       0    0    0    0    0    0    1    0    0    0
ATGGCGGAGGGTGCTAGTGCA     MAEGASA       0    0    0    0    0    0    1    0    0    0
ATGGCGGAGGGTGCTAGTGCT     MAEGASA       0    0    0    0    0    0    1    0    0    0
ATGGCGGAGGTGTTTGTTCCG     MAEVFVP       0    0    0    0    0    0    0    0    0    1
ATGGCGGAGGTTTCGAATCCG     MAEVSNP       0    0    0    0    0    0    0    1    0    1
ATGGCGGAGTAGGAGTATGCG     MAEQEYA       0    0    3    0    0    0    0    0    0    0
ATGGCGGAGTAGGGTTCGTTT     MAEQGSF       0    0    0    0    0    0    1    0    0    0
ATGGCGGAGTCGGCGTTTCGG     MAESAFR       0    0    0    0    0    0    1    1    0    0
ATGGCGGAGTTGTCGACTCGT     MAELSTR       0    0    0    0    1    0    0    0    0    0
ATGGCGGAGTTTGGTATTACT     MAEFGIT       0    0    0    0    0    0    0    1    0    0
ATGGCGGATAAGATGCGTCTT     MADKMRL       0    0    0    0    0    0    0    0    0    1
ATGGCGGATAAGGATCCTGGG     MADKDPG       0    0    0    0    0    0    1    0    0    0
ATGGCGGATAATAGTACGCAT     MADNSTH       0    0    0    0    0    0    0    1    0    0
ATGGCGGATAATCATCTTCGG     MADNHLR       0    0    0    0    0    0    0    0    0    1
ATGGCGGATAATCCTAATCTT     MADNPNL       0    0    0    0    0    0    0    1    0    1
ATGGCGGATAATGATAAGCCT     MADNDKP       0    0    0    0    0    0    0    0    0    1
ATGGCGGATACGACGCTGAAG     MADTTLK       0    0    0    0    0    0    0    0    0    1
ATGGCGGATACGATTGAGATA     MADTIEI       0    0    0    0    0    0    0    1    0    0
ATGGCGGATACGCATGCGAAG     MADTHAK       0    0    0    0    0    0    0    0    1    0
ATGGCGGATACGTGTCCTTAG     MADTCPQ       0    0    0    0    0    0    0    0    0    1
ATGGCGGATACTAAGCGAGTT     MADTKRV       0    0    0    0    0    0    0    0    1    0
ATGGCGGATAGGCCTTTTTAT     MADRPFY       0    0    0    0    0    0    0    0    0    1
ATGGCGGATAGTAGGAATCCA     MADSRNP       0    0    0    0    0    0    0    0    1    0
ATGGCGGATAGTAGGAATCCT     MADSRNP       0    0    0    0    0    0    0    0    1    1
ATGGCGGATAGTTAGGATTCA     MADSQDS       0    0    0    0    0    0    1    0    0    0
ATGGCGGATAGTTAGGATTCT     MADSQDS       0    0    0    0    0    0    1    0    0    0
ATGGCGGATAGTTGGACTTAT     MADSWTY       0    0    0    0    0    0    1    0    0    0
ATGGCGGATATTATTGAGTCT     MADIIES       0    0    0    0    0    0    0    0    1    0
ATGGCGGATATTCGGGATTTG     MADIRDL       0    0    0    0    0    0    0    0    0    1
ATGGCGGATCAGATGACGACT     MADQMTT       0    0    0    0    0    1    0    0    0    0
ATGGCGGATCAGCATTCTTAT     MADQHSY       0    0    0    1    0    0    0    0    0    0
ATGGCGGATCCTATGACGTTT     MADPMTF       0    0    0    0    0    0    1    0    0    0
ATGGCGGATCGGATTACGAGG     MADRITR       0    0    0    0    0    0    0    0    0    4
ATGGCGGATCGGTCGTTGACG     MADRSLT       0    0    0    0    0    0    0    0    0    3
ATGGCGGATCTGACTTATCTT     MADLTYL       0    0    0    0    0    0    0    0    0    1
ATGGCGGATCTTCAGCGTCCG     MADLQRP       0    0    0    0    0    0    0    0    0    1
ATGGCGGATGAGAGGCAGCTT     MADERQL       0    0    0    0    0    1    1    0    0    0
ATGGCGGATGAGCTGTATGGT     MADELYG       0    0    0    0    0    0    1    0    0    0
ATGGCGGATGATCAGGCTGTG     MADDQAV       0    0    0    0    0    0    0    0    0    1
ATGGCGGATGATTCGATGACG     MADDSMT       0    0    0    0    0    0    1    0    0    0
ATGGCGGATGATTCGTCGCGG     MADDSSR       0    0    0    0    0    1    0    0    0    0
ATGGCGGATGCGGATGTTGAG     MADADVE       0    0    0    0    0    0    0    0    0    1
ATGGCGGATGCGGTGACGCTT     MADAVTL       0    0    0    0    0    1    0    0    0    0
ATGGCGGATGCGTCGTCTATG     MADASSM       0    0    0    0    0    0    0    1    0    0
ATGGCGGATGCTATGCTGGTT     MADAMLV       0    0    3    0    0    0    0    0    0    0
ATGGCGGATGCTGATCCGATT     MADADPI       0    0    0    0    0    0    0    0    1    0
ATGGCGGATGCTTAGATGCAT     MADAQMH       0    0    0    0    0    1    0    0    0    0
ATGGCGGATGGGTAGAAGCAT     MADGQKH       0    0    0    0    0    0    1    0    0    0
ATGGCGGATGGTGGGCAGTGG     MADGGQW       0    0    0    0    0    0    0    0    1    0
ATGGCGGATTATCTGCTGAAT     MADYLLN       0    0    0    0    0    0    1    0    0    0
ATGGCGGATTATGATTTTAAT     MADYDFN       0    0    0    0    0    0    1    0    0    0
ATGGCGGATTATGCTACTCAT     MADYATH       0    0    0    0    1    0    0    0    0    0
ATGGCGGATTCGGAGGCGAGG     MADSEAR       0    0    0    0    0    1    0    0    0    0
ATGGCGGATTCTAAGCGTGGG     MADSKRG       0    0    0    0    0    0    0    0    1    0
ATGGCGGATTCTCAGATGACT     MADSQMT       0    0    0    0    0    0    3    0    0    1
ATGGCGGATTCTGATGCGGGG     MADSDAG       0    0    1    0    0    0    0    0    0    0
ATGGCGGATTCTGCGGTGTGG     MADSAVW       0    0    0    0    0    0    0    1    0    0
ATGGCGGATTGGACGTGGATG     MADWTWM       0    0    0    0    0    0    1    0    0    0
ATGGCGGATTGGGCTTTGTAG     MADWALQ       0    0    0    0    0    1    0    0    0    0
ATGGCGGATTTGAAGCTTATT     MADLKLI       0    0    0    0    0    1    0    0    0    0
ATGGCGGATTTGACTAATACG     MADLTNT       0    0    0    0    0    0    0    0    1    0
ATGGCGGATTTGGGTCTTTTG     MADLGLL       0    0    0    0    0    0    0    0    0    1
ATGGCGGATTTTATTGAGTCT     MADFIES       0    0    0    0    0    0    0    0    1    0
ATGGCGGATTTTTAGGATAAT     MADFQDN       0    0    0    0    0    0    0    3    0    0
ATGGCGGCGAAGACTGAGCTT     MAAKTEL       0    0    0    0    0    0    0    0    0    1
ATGGCGGCGACTAGGCAGACG     MAATRQT       0    0    0    1    0    0    0    0    0    0
ATGGCGGCGAGTACGCAGGGT     MAASTQG       0    0    0    0    0    0    1    0    0    0
ATGGCGGCGAGTATTCCGAGG     MAASIPR       0    0    1    0    0    0    0    0    0    0
ATGGCGGCGAGTTGGCCTGTT     MAASWPV       0    0    0    0    0    3    0    0    0    0
ATGGCGGCGATGCCGATTCTT     MAAMPIL       0    0    0    0    0    0    1    0    0    0
ATGGCGGCGCCGATTGATACT     MAAPIDT       0    0    1    0    0    0    0    0    0    0
ATGGCGGCGCTGATGGGGAAG     MAALMGK       0    0    0    0    0    1    0    0    0    0
ATGGCGGCGCTGCCTGGTTGT     MAALPGC       0    0    0    0    0    1    0    0    0    0
ATGGCGGCGCTTGCTATGTAT     MAALAMY       0    0    0    0    0    1    0    0    0    0
ATGGCGGCGGAGACGGTTAGT     MAAETVS       0    0    0    0    0    0    1    0    0    0
ATGGCGGCGGAGCAGTTTACT     MAAEQFT       0    0    0    0    0    0    0    0    3    0
ATGGCGGCGGAGCTTGATATT     MAAELDI       0    0    0    0    0    0    0    0    1    0
ATGGCGGCGGATATGAATATT     MAADMNI       0    0    0    0    1    0    0    0    0    0
ATGGCGGCGGATTCTCTGCCT     MAADSLP       0    0    0    0    0    0    1    0    0    0
ATGGCGGCGGCGAAGCTTAGT     MAAAKLS       0    0    0    0    0    0    0    0    1    0
ATGGCGGCGGCGCTTAAGCCG     MAAALKP       0    0    0    0    0    0    1    0    0    0
ATGGCGGCGGCGGGGACGAAG     MAAAGTK       0    0    0    0    0    0    1    0    0    0
ATGGCGGCGGGGGAGCATACG     MAAGEHT       0    0    0    0    0    0    3    0    0    0
ATGGCGGCGGGGTCTATTATT     MAAGSII       0    0    0    0    0    3    0    0    0    0
ATGGCGGCGGGTGAGTTTTAT     MAAGEFY       0    0    0    0    0    0    0    0    0    1
ATGGCGGCGGGTTGTCTTTCT     MAAGCLS       0    0    0    0    0    0    0    1    0    0
ATGGCGGCGGTTATGCATGAG     MAAVMHE       0    0    0    0    0    1    0    0    0    0
ATGGCGGCGTAGACGTTGAGA     MAAQTLR       0    0    0    1    0    0    0    0    0    0
ATGGCGGCGTAGACGTTGAGT     MAAQTLS       0    0    0    1    0    0    0    0    0    0
ATGGCGGCGTATAATCCTGCA     MAAYNPA       0    0    0    0    0    1    1    0    0    0
ATGGCGGCGTATAATCCTGCT     MAAYNPA       0    0    0    0    0    3    3    1    0    0
ATGGCGGCGTCGGCTCTTACT     MAASALT       0    0    0    0    0    1    0    1    0    0
ATGGCGGCGTCTGAGTCGGAG     MAASESE       0    0    0    3    0    0    0    0    0    0
ATGGCGGCGTCTGCGAATCAG     MAASANQ       0    0    0    0    0    0    0    0    0    1
ATGGCGGCGTGGAAAGGGGCA     MAAWKGA       0    0    0    0    0    0    0    0    0    1
ATGGCGGCGTGGAATGGGGCT     MAAWNGA       0    0    0    0    0    0    0    0    0    1
ATGGCGGCGTGGATTTCTCAT     MAAWISH       0    0    0    0    0    0    0    0    0    1
ATGGCGGCTAATAGTGATGCG     MAANSDA       0    0    1    0    0    0    0    0    0    0
ATGGCGGCTAATGCGGGTGTT     MAANAGV       0    0    0    0    0    0    0    1    0    0
ATGGCGGCTAATGCTCATTTG     MAANAHL       0    0    0    0    0    0    1    0    1    0
ATGGCGGCTACTAATCTTCGG     MAATNLR       0    0    0    0    0    0    0    1    0    0
ATGGCGGCTATGAATTGGACT     MAAMNWT       0    0    0    1    0    0    0    0    0    0
ATGGCGGCTATGGTGCAGGTG     MAAMVQV       0    0    0    0    0    0    0    0    0    1
ATGGCGGCTCAGGCGATGGAG     MAAQAME       0    0    0    0    0    0    0    1    0    0
ATGGCGGCTCATACTGTTCCG     MAAHTVP       0    0    0    0    0    0    1    0    0    0
ATGGCGGCTCCGATTACTACT     MAAPITT       0    0    0    0    0    0    0    1    0    0
ATGGCGGCTCCTTCTCATGAG     MAAPSHE       0    0    0    0    0    0    0    1    0    0
ATGGCGGCTCCTTCTCATGTG     MAAPSHV       0    0    0    0    0    0    0    1    0    0
ATGGCGGCTGAAAAGAAGGTT     MAAEKKV       0    0    0    0    0    1    0    0    0    0
ATGGCGGCTGCGACTCATATG     MAAATHM       0    0    0    0    0    1    0    0    0    0
ATGGCGGCTGCTGCTCAGGCT     MAAAAQA       0    0    0    0    0    0    0    0    0    1
ATGGCGGCTGGGCGGGTTGTA     MAAGRVV       0    0    0    0    0    0    1    0    0    0
ATGGCGGCTGGGCGGGTTGTT     MAAGRVV       0    0    0    0    0    0    3    0    0    0
ATGGCGGCTGGTAAGGCTGAT     MAAGKAD       0    0    0    0    0    0    0    0    1    0
ATGGCGGCTTATGCTCATTTG     MAAYAHL       0    0    0    0    0    0    1    0    0    0
ATGGCGGCTTCGGCGTATATG     MAASAYM       0    0    0    0    0    0    1    0    0    0
ATGGCGGCTTCTTCGATGGGT     MAASSMG       0    0    0    0    0    0    0    0    0    1
ATGGCGGCTTGTCCTGGGCTT     MAACPGL       0    0    0    0    0    1    0    0    0    0
ATGGCGGCTTTGCATCCTTCT     MAALHPS       0    0    0    0    0    0    1    0    0    1
ATGGCGGCTTTTGTGGGGAAT     MAAFVGN       0    0    0    0    0    0    0    0    0    1
ATGGCGGGGAATCTTAAGACA     MAGNLKT       0    0    0    0    0    0    1    0    0    0
ATGGCGGGGAATCTTATGACT     MAGNLMT       0    0    0    0    0    0    1    0    0    0
ATGGCGGGGACGAGGAAAGCG     MAGTRKA       0    0    0    0    0    0    1    0    0    0
ATGGCGGGGACGAGGAATGCG     MAGTRNA       0    0    0    0    0    0    1    1    0    0
ATGGCGGGGACGCCTGAGTAA     MAGTPE*       0    0    0    0    0    0    1    0    0    0
ATGGCGGGGACGCCTGAGTAT     MAGTPEY       0    0    0    0    0    0    1    0    0    0
ATGGCGGGGAGTAATGCGCAT     MAGSNAH       0    0    0    0    0    0    0    1    0    0
ATGGCGGGGATGAGGGATAAG     MAGMRDK       0    0    0    1    0    0    0    0    0    0
ATGGCGGGGATGTGGTTTGAG     MAGMWFE       0    0    0    0    0    0    1    0    0    0
ATGGCGGGGATTAATAAGAAG     MAGINKK       0    0    0    0    0    0    0    1    0    0
ATGGCGGGGCAGTAGAGGGGT     MAGQQRG       0    0    0    0    0    1    0    0    0    0
ATGGCGGGGCATCAGTGGACG     MAGHQWT       0    0    0    0    0    0    0    0    0    1
ATGGCGGGGCATTGGCTTACT     MAGHWLT       0    0    0    0    0    0    0    1    0    0
ATGGCGGGGCCTCAGTATATT     MAGPQYI       0    0    0    0    0    0    0    0    0    1
ATGGCGGGGGATAGGCTTAGG     MAGDRLR       0    0    0    0    0    0    1    0    0    0
ATGGCGGGGGATAGGCTTTGG     MAGDRLW       0    0    0    0    0    0    1    0    0    0
ATGGCGGGGGATGGTAATTTG     MAGDGNL       0    0    0    0    0    0    1    0    0    0
ATGGCGGGGGTGGAGTGGTAT     MAGVEWY       0    0    0    1    0    0    0    1    0    0
ATGGCGGGGGTTACTCATCCT     MAGVTHP       0    0    0    0    0    0    0    1    0    0
ATGGCGGGGGTTGGTAATTTG     MAGVGNL       0    0    0    0    0    0    1    0    0    0
ATGGCGGGGTCTCAGTTTCCG     MAGSQFP       0    0    0    0    0    0    0    1    0    0
ATGGCGGGGTCTTAGACGTAT     MAGSQTY       0    0    0    0    0    0    0    1    0    0
ATGGCGGGGTCTTTGGATCAT     MAGSLDH       0    0    0    0    1    0    0    0    1    0
ATGGCGGGGTTTAATAAGAAG     MAGFNKK       0    0    0    0    0    0    0    1    0    0
ATGGCGGGGTTTAGGAGTGAT     MAGFRSD       0    0    0    0    0    0    0    0    1    0
ATGGCGGGTACGGCGCCTGGG     MAGTAPG       0    0    0    0    0    0    0    1    0    0
ATGGCGGGTACTGTGCCAGAA     MAGTVPE       0    0    0    0    0    0    0    0    1    0
ATGGCGGGTACTGTGCCTGAT     MAGTVPD       0    0    0    0    0    0    0    0    1    0
ATGGCGGGTATGGTTGATTCA     MAGMVDS       0    0    0    0    0    1    0    0    0    0
ATGGCGGGTCAGCCGTTGCAT     MAGQPLH       0    0    0    0    0    0    0    1    0    0
ATGGCGGGTCAGCTTGCTTTG     MAGQLAL       0    0    0    0    0    0    0    0    1    0
ATGGCGGGTCAGTCTGATCTG     MAGQSDL       0    0    0    0    0    0    1    0    0    0
ATGGCGGGTCATCTGTCGGTG     MAGHLSV       0    0    0    0    0    3    0    0    0    0
ATGGCGGGTCCGGAGCGGTAT     MAGPERY       0    0    0    0    0    1    0    0    0    1
ATGGCGGGTCGGGTTGAGCGG     MAGRVER       0    0    0    0    0    0    3    0    0    0
ATGGCGGGTGAGACGATTGAG     MAGETIE       0    0    0    0    0    1    0    0    0    0
ATGGCGGGTGAGACTTCGAAG     MAGETSK       0    0    0    0    1    0    0    0    0    0
ATGGCGGGTGAGTCGGGTGAT     MAGESGD       0    0    0    0    0    1    0    0    0    0
ATGGCGGGTGATCGTGGTTCT     MAGDRGS       0    0    0    0    0    0    0    1    0    0
ATGGCGGGTGATGTTTCTAGG     MAGDVSR       0    0    0    1    0    0    0    0    1    0
ATGGCGGGTGATTTGGATGAG     MAGDLDE       0    0    0    0    0    0    0    1    0    0
ATGGCGGGTGCGATGGAGCCT     MAGAMEP       0    0    0    0    0    0    0    1    1    0
ATGGCGGGTGCGCAGCATAGA     MAGAQHR       0    0    0    0    0    0    0    0    0    1
ATGGCGGGTGCGCAGCATAGT     MAGAQHS       0    0    0    0    0    0    0    0    0    3
ATGGCGGGTGCGTTTCCGCAG     MAGAFPQ       0    0    1    0    0    0    0    0    0    0
ATGGCGGGTGCTCTTCAGCAG     MAGALQQ       0    0    0    0    0    0    0    0    0    1
ATGGCGGGTTATGCTTTGCCA     MAGYALP       0    0    0    0    1    0    0    0    0    0
ATGGCGGGTTATGCTTTGCCT     MAGYALP       0    0    0    0    1    0    0    0    0    0
ATGGCGGGTTTGGTTGATTCT     MAGLVDS       0    0    0    0    0    1    0    0    0    0
ATGGCGGTGAAGGCTGATAAA     MAVKADK       0    0    0    0    0    0    1    0    0    0
ATGGCGGTGAAGGCTGATAAT     MAVKADN       0    0    0    0    0    0    1    0    0    0
ATGGCGGTGAAGGTTAATCTT     MAVKVNL       0    0    0    0    0    1    0    0    0    0
ATGGCGGTGAATGCGCCTCGT     MAVNAPR       0    0    0    0    0    0    1    0    0    0
ATGGCGGTGAATTGGGATCAT     MAVNWDH       0    0    0    0    0    0    0    0    0    1
ATGGCGGTGACGAATAAGACT     MAVTNKT       0    0    0    0    0    1    0    0    0    0
ATGGCGGTGACGAATGGAGAG     MAVTNGE       0    0    0    0    0    1    0    0    0    0
ATGGCGGTGACGTTTCTTACG     MAVTFLT       0    0    0    0    0    0    3    0    0    0
ATGGCGGTGAGTATGTATCAG     MAVSMYQ       0    0    0    0    0    0    0    0    0    1
ATGGCGGTGAGTCATACTAGT     MAVSHTS       0    0    0    0    0    0    0    1    0    0
ATGGCGGTGCATAGGATTTCG     MAVHRIS       0    0    0    0    0    0    0    1    0    0
ATGGCGGTGCCGGCTCAGCTT     MAVPAQL       0    0    0    0    0    0    0    1    0    0
ATGGCGGTGCCTACTATTGGT     MAVPTIG       0    0    0    0    0    1    0    0    0    0
ATGGCGGTGCCTACTCCGGCG     MAVPTPA       0    0    0    0    0    0    0    1    0    0
ATGGCGGTGCGGAGTGATACG     MAVRSDT       0    0    0    0    0    1    0    0    0    0
ATGGCGGTGCTGACTGGTGCG     MAVLTGA       0    0    0    0    0    0    0    0    0    1
ATGGCGGTGTCGAATGGTGAG     MAVSNGE       0    0    0    0    0    1    0    0    0    0
ATGGCGGTTAAGATTCGTGCG     MAVKIRA       0    0    0    0    0    0    0    0    1    0
ATGGCGGTTAAGTCGCTTCAT     MAVKSLH       0    0    0    0    0    0    0    0    1    0
ATGGCGGTTAATATGAGTATT     MAVNMSI       0    0    0    0    0    0    0    0    1    0
ATGGCGGTTACGGTGCCTTCG     MAVTVPS       0    0    0    0    0    0    0    0    0    1
ATGGCGGTTATGGTGGTGCAT     MAVMVVH       0    0    0    0    0    0    0    0    1    0
ATGGCGGTTATTAGTAGGTAT     MAVISRY       0    0    1    0    0    0    0    0    0    0
ATGGCGGTTATTCTTCCTGGG     MAVILPG       0    0    0    0    0    0    1    0    0    0
ATGGCGGTTCCGCGTGTGCAT     MAVPRVH       0    0    0    0    0    0    0    1    0    0
ATGGCGGTTCCTAATGTTAAG     MAVPNVK       0    0    0    0    0    0    0    0    1    0
ATGGCGGTTCGGGATTTGTAG     MAVRDLQ       0    0    0    0    0    0    0    1    0    0
ATGGCGGTTCGGGCGCCTGAT     MAVRAPD       0    0    0    0    1    0    0    0    0    0
ATGGCGGTTCGTGTTTCGGGT     MAVRVSG       0    0    0    0    0    0    0    1    0    0
ATGGCGGTTCTTATGATTGAG     MAVLMIE       0    0    0    0    0    0    0    0    0    1
ATGGCGGTTGAGAGTTATTCT     MAVESYS       0    0    0    0    0    1    0    0    0    0
ATGGCGGTTGAGCAGCGGACT     MAVEQRT       0    0    0    0    0    0    1    0    0    0
ATGGCGGTTGCGAATACTTCG     MAVANTS       0    0    0    0    0    0    0    3    0    0
ATGGCGGTTGGGTTGACGGCT     MAVGLTA       0    0    0    0    0    0    0    0    0    1
ATGGCGGTTGTTAGGGATAGT     MAVVRDS       0    0    0    0    0    0    0    1    0    0
ATGGCGGTTGTTTGGGGGCAG     MAVVWGQ       0    0    0    0    0    0    0    0    0    1
ATGGCGGTTTAGAGTCTTCAG     MAVQSLQ       0    0    0    0    1    0    0    0    0    0
ATGGCGGTTTCTCATATGACT     MAVSHMT       0    0    0    0    0    0    0    1    0    0
ATGGCGGTTTCTCGTGTGGAG     MAVSRVE       0    0    0    0    0    0    0    0    0    3
ATGGCGGTTTCTGGGTATTCG     MAVSGYS       0    0    0    0    0    0    1    0    0    0
ATGGCGTAGAAGACTACTCCG     MAQKTTP       0    0    0    0    0    0    0    3    0    0
ATGGCGTAGAATTGGACTTAT     MAQNWTY       0    0    0    0    0    1    0    0    0    0
ATGGCGTAGACTACTGAAGTG     MAQTTEV       0    0    0    1    0    0    0    0    0    0
ATGGCGTAGACTACTGATGTG     MAQTTDV       0    0    0    1    0    0    0    0    0    0
ATGGCGTAGACTCATTCGGCT     MAQTHSA       0    0    0    0    0    0    1    0    0    0
ATGGCGTAGATGTCTGATATG     MAQMSDM       0    0    0    0    0    0    0    0    0    1
ATGGCGTAGATTCCGAATAGG     MAQIPNR       0    0    0    0    0    0    0    0    1    0
ATGGCGTAGGAGCTGGTGCAT     MAQELVH       0    0    0    0    0    0    1    0    0    0
ATGGCGTAGGCGCTTGATGCG     MAQALDA       0    0    0    0    0    0    0    0    0    1
ATGGCGTAGGCGTATAATCAA     MAQAYNQ       0    0    0    0    0    0    0    1    0    0
ATGGCGTAGGCGTATAATCAT     MAQAYNH       0    0    0    0    0    0    0    1    0    0
ATGGCGTAGGGGAATCCTTAT     MAQGNPY       0    0    0    0    0    0    1    0    0    0
ATGGCGTAGGGGGTTACGCTT     MAQGVTL       0    0    0    0    0    0    0    0    1    0
ATGGCGTAGGTGACGGATGCG     MAQVTDA       0    0    0    0    0    0    0    0    0    1
ATGGCGTATAAGGCGTATCCG     MAYKAYP       0    0    0    0    0    0    0    0    6    0
ATGGCGTATAATAGGTTGCCT     MAYNRLP       0    0    1    0    0    0    0    0    0    0
ATGGCGTATAATGCTTAGATT     MAYNAQI       0    0    0    0    0    0    1    0    0    0
ATGGCGTATACGCCGCCTCGT     MAYTPPR       0    0    0    0    0    0    0    3    0    0
ATGGCGTATACGGGTACGTTT     MAYTGTF       0    0    0    0    0    0    1    0    0    0
ATGGCGTATAGTAATATTAAT     MAYSNIN       0    0    0    0    0    0    0    1    0    0
ATGGCGTATATGGGGACTAAG     MAYMGTK       0    0    0    0    0    0    0    0    0    1
ATGGCGTATATTACGTTTGAG     MAYITFE       0    0    0    0    0    0    3    0    0    0
ATGGCGTATATTCTGCTGCCT     MAYILLP       0    0    0    0    0    0    0    0    1    0
ATGGCGTATATTGAGGATGTA     MAYIEDV       0    0    0    0    0    0    0    0    0    1
ATGGCGTATATTGAGGATGTT     MAYIEDV       0    0    0    0    0    0    0    0    0    1
ATGGCGTATCAGACTGCGCGG     MAYQTAR       0    0    1    0    0    0    0    0    0    0
ATGGCGTATCAGGATAAGTAT     MAYQDKY       0    0    0    0    0    1    0    0    0    0
ATGGCGTATCAGGGTCTGAAA     MAYQGLK       0    0    0    0    0    0    0    0    0    1
ATGGCGTATCAGGGTCTGAAT     MAYQGLN       0    0    0    0    0    0    0    0    0    1
ATGGCGTATCATGATTCGAGG     MAYHDSR       0    0    0    0    1    0    0    0    0    0
ATGGCGTATCATTAGGGTCTT     MAYHQGL       0    0    0    0    0    1    0    0    0    0
ATGGCGTATCCGATTACGAGT     MAYPITS       0    0    0    0    0    1    0    0    0    0
ATGGCGTATCCGCGTATGCAT     MAYPRMH       0    0    0    0    0    0    1    0    0    0
ATGGCGTATCCGCGTGCTGTG     MAYPRAV       0    0    0    0    0    0    0    0    1    0
ATGGCGTATCTTACGGCTAGT     MAYLTAS       0    0    1    0    0    0    0    0    0    0
ATGGCGTATCTTCCTGCGAAT     MAYLPAN       0    0    0    0    0    0    0    1    0    0
ATGGCGTATGAGAAGGCTGCG     MAYEKAA       0    0    3    0    0    0    0    0    0    0
ATGGCGTATGATCGTGATGTT     MAYDRDV       0    0    0    0    0    1    0    0    0    0
ATGGCGTATGATCTGTTTACT     MAYDLFT       0    0    0    0    1    0    0    0    0    0
ATGGCGTATGCGCCGCGGGTT     MAYAPRV       0    0    0    0    0    1    0    0    0    3
ATGGCGTATGCGGGGCGTGCG     MAYAGRA       0    0    0    0    0    1    0    0    1    0
ATGGCGTATGCTATGAGGGAG     MAYAMRE       0    0    0    0    0    0    0    0    1    0
ATGGCGTATGCTCCTATTGCG     MAYAPIA       0    0    0    0    0    0    0    0    0    1
ATGGCGTATGCTGAGATTCTT     MAYAEIL       0    0    0    0    0    0    0    0    0    1
ATGGCGTATGTTGATCTGGTG     MAYVDLV       0    0    0    0    0    1    0    0    0    0
ATGGCGTATTAGGTTACGACA     MAYQVTT       0    0    0    0    0    0    0    1    0    0
ATGGCGTATTAGGTTACGACT     MAYQVTT       0    0    0    0    0    1    0    1    0    0
ATGGCGTATTATCGGGTGATG     MAYYRVM       0    0    0    0    0    0    3    0    0    0
ATGGCGTATTCGGGTACGTTT     MAYSGTF       0    0    0    0    0    1    0    0    0    0
ATGGCGTATTCGTCTGTAAAG     MAYSSVK       0    0    0    0    0    0    0    0    0    1
ATGGCGTATTCGTCTGTTAAG     MAYSSVK       0    0    0    0    0    0    0    0    0    1
ATGGCGTATTCTTTTACTGAG     MAYSFTE       0    0    0    0    0    0    0    0    0    1
ATGGCGTATTGGTCTAATCCT     MAYWSNP       0    0    0    0    0    1    0    0    0    0
ATGGCGTATTTGACGGGTGTT     MAYLTGV       0    0    0    3    0    0    0    0    0    0
ATGGCGTATTTTCGTAGTGGG     MAYFRSG       0    0    0    0    0    3    0    0    0    0
ATGGCGTCGAATGAGTATATG     MASNEYM       0    0    0    0    0    1    0    0    0    0
ATGGCGTCGAATGCTGGAGCA     MASNAGA       0    0    0    1    0    0    0    0    0    0
ATGGCGTCGAATGCTGGTGCT     MASNAGA       0    0    0    1    0    0    0    0    0    0
ATGGCGTCGACGCTTCCAACG     MASTLPT       0    0    0    0    0    0    0    0    0    1
ATGGCGTCGACGCTTCCTACG     MASTLPT       0    0    0    0    0    0    0    0    0    1
ATGGCGTCGATGTATGGTCGG     MASMYGR       0    0    0    0    0    0    1    0    0    0
ATGGCGTCGCATGAGTTGTAG     MASHELQ       0    0    0    0    0    0    0    1    0    0
ATGGCGTCGCCGACTCAGTGG     MASPTQW       0    0    0    0    0    0    1    0    0    0
ATGGCGTCGGATATGAAAGAA     MASDMKE       0    0    0    0    0    0    0    1    0    0
ATGGCGTCGGATATGAATGAT     MASDMND       0    0    0    0    0    0    0    1    0    0
ATGGCGTCGGGGTAGGCGCGT     MASGQAR       0    0    0    0    0    0    0    1    0    0
ATGGCGTCGGGTACGATGTAG     MASGTMQ       0    0    0    0    0    3    0    0    0    0
ATGGCGTCGGGTTGGACTTTT     MASGWTF       0    0    0    0    0    0    0    0    1    0
ATGGCGTCGGTGTGGATTGGT     MASVWIG       0    0    0    0    0    0    1    0    0    0
ATGGCGTCGGTTAGTATGAAT     MASVSMN       0    0    0    1    0    0    0    0    0    0
ATGGCGTCGGTTTATACTCCG     MASVYTP       0    0    0    0    0    0    0    0    0    1
ATGGCGTCGTATCTGTGGTGG     MASYLWW       0    0    0    0    0    0    0    0    1    0
ATGGCGTCGTATGATAATCAG     MASYDNQ       0    0    0    1    0    0    0    0    0    0
ATGGCGTCGTGGCTTAGGTAT     MASWLRY       0    0    0    1    0    0    0    0    0    0
ATGGCGTCGTGTTCGGTTGTG     MASCSVV       0    0    0    0    0    0    1    0    0    0
ATGGCGTCGTTGCCGTCGAAA     MASLPSK       0    0    0    0    0    1    0    0    0    0
ATGGCGTCGTTGCCGTCGAAT     MASLPSN       0    0    0    0    0    1    0    0    0    0
ATGGCGTCGTTTGGGCAGTAG     MASFGQQ       0    0    0    0    0    0    0    0    0    1
ATGGCGTCGTTTGGGGCTAGT     MASFGAS       0    0    0    0    0    0    0    1    0    0
ATGGCGTCGTTTTCGAGTGGT     MASFSSG       0    0    0    0    0    0    1    0    0    0
ATGGCGTCTACGAAGTGTCCT     MASTKCP       0    0    0    0    0    0    0    0    0    1
ATGGCGTCTACGCTTCCGAGG     MASTLPR       0    0    0    0    0    0    0    1    0    0
ATGGCGTCTAGTACTTGTTAT     MASSTCY       0    0    0    0    0    0    0    1    0    0
ATGGCGTCTCAGACGGGTCGA     MASQTGR       0    0    0    0    0    0    0    0    0    1
ATGGCGTCTCAGACGGGTCGT     MASQTGR       0    0    0    0    0    0    0    0    0    4
ATGGCGTCTCCGTTTAGTTTT     MASPFSF       0    0    0    0    0    0    0    1    0    0
ATGGCGTCTCGTGCTGAGGGT     MASRAEG       0    0    0    1    0    1    0    0    0    0
ATGGCGTCTCTGAGTTATTCG     MASLSYS       0    0    0    0    0    0    0    1    0    0
ATGGCGTCTCTGGAGACTGAG     MASLETE       0    0    0    0    0    0    0    1    0    0
ATGGCGTCTCTTTTGAATATT     MASLLNI       0    0    0    0    0    1    0    0    0    0
ATGGCGTCTGAGCATGATGGG     MASEHDG       0    0    3    0    0    0    0    0    1    0
ATGGCGTCTGAGCTTCTTATG     MASELLM       0    0    0    0    0    0    0    1    0    0
ATGGCGTCTGATCGGTATCCT     MASDRYP       0    0    0    0    0    0    0    0    1    0
ATGGCGTCTGCGCATCAGGAT     MASAHQD       0    0    0    0    1    0    0    1    0    0
ATGGCGTCTGGGATTGATACT     MASGIDT       0    0    0    0    0    1    0    0    0    0
ATGGCGTCTGTGAGGATTGCT     MASVRIA       0    0    0    0    0    0    0    0    0    1
ATGGCGTCTTAGACTGTGCCG     MASQTVP       0    0    0    0    0    1    0    0    0    0
ATGGCGTCTTCGAGTACTTCG     MASSSTS       0    0    0    0    0    0    0    1    0    0
ATGGCGTCTTTGCCTGCGGGG     MASLPAG       0    0    0    0    0    1    0    0    0    0
ATGGCGTCTTTGCGTCATATT     MASLRHI       0    0    0    0    1    0    0    0    0    0
ATGGCGTCTTTGGGGGATGAG     MASLGDE       0    0    0    0    0    0    0    0    0    3
ATGGCGTCTTTTAGTGCTTCT     MASFSAS       0    0    0    0    0    0    0    0    0    1
ATGGCGTGGAAGACTCCGTAT     MAWKTPY       0    0    0    0    0    0    0    0    0    1
ATGGCGTGGACGGATCTTTGG     MAWTDLW       0    0    0    0    0    1    0    0    0    0
ATGGCGTGGCAGAATAATCGA     MAWQNNR       0    0    0    0    0    0    0    0    0    1
ATGGCGTGGCAGAATAATCGT     MAWQNNR       0    0    0    0    0    0    0    0    0    1
ATGGCGTGGCAGCCTGATAGA     MAWQPDR       0    0    0    0    0    1    0    0    0    0
ATGGCGTGGCAGCCTGATAGT     MAWQPDS       0    0    0    0    0    1    0    0    0    0
ATGGCGTGGCGGCAGAGTGCG     MAWRQSA       0    0    0    0    0    0    3    0    0    0
ATGGCGTGGCGGTCTATGGGT     MAWRSMG       0    0    0    0    0    0    0    0    1    0
ATGGCGTGGCTGATTGATCAT     MAWLIDH       0    0    0    1    0    0    0    0    0    0
ATGGCGTGGGATCATGGTACT     MAWDHGT       0    0    0    0    0    0    3    0    0    0
ATGGCGTGGGATTCGGAGCCG     MAWDSEP       0    0    0    0    0    0    1    3    0    0
ATGGCGTGGGATTTTCGTAGT     MAWDFRS       0    0    0    0    0    0    0    0    1    0
ATGGCGTGGGCGAGTGTTTGG     MAWASVW       0    0    0    0    0    0    0    1    0    0
ATGGCGTGGGCTCAGCCTCGT     MAWAQPR       0    0    0    0    0    0    0    0    0    1
ATGGCGTGGGGGACGGTTAAT     MAWGTVN       0    0    0    0    0    1    0    0    0    0
ATGGCGTGGGGTGCGGCTTAG     MAWGAAQ       0    0    0    0    0    0    0    1    0    0
ATGGCGTGGTAGACTCCGTAT     MAWQTPY       0    0    0    0    0    0    1    0    0    0
ATGGCGTGGTTGATGAATAAT     MAWLMNN       0    0    0    0    0    0    0    0    0    1
ATGGCGTGTACGGGGGTGCCT     MACTGVP       0    0    0    0    0    0    1    0    0    0
ATGGCGTGTACTTTTGTGATG     MACTFVM       0    0    0    0    0    0    0    1    0    0
ATGGCGTGTCCGAATTGGGAT     MACPNWD       0    0    0    0    0    1    0    0    0    0
ATGGCGTGTGATGTGGGTTGT     MACDVGC       0    0    0    0    0    0    0    0    0    1
ATGGCGTGTGTTTCTAGGCCT     MACVSRP       0    0    0    0    0    0    0    0    0    1
ATGGCGTGTTCTCATTGTACT     MACSHCT       0    0    0    0    0    0    0    0    0    1
ATGGCGTGTTGTACTGAGCAT     MACCTEH       0    0    0    0    0    0    1    0    0    0
ATGGCGTGTTGTTAGACTCGA     MACCQTR       0    0    0    0    0    0    0    1    0    0
ATGGCGTGTTTGAGTAAGCAT     MACLSKH       0    0    0    0    0    0    0    1    0    0
ATGGCGTTGAATCCGGCGGCT     MALNPAA       0    0    0    0    0    0    1    0    0    0
ATGGCGTTGAATCCGTATCAT     MALNPYH       0    0    0    0    4    1    0    1    1    0
ATGGCGTTGAGTTGGACGGGG     MALSWTG       0    0    0    0    0    0    0    0    1    0
ATGGCGTTGATGCTGGGGACT     MALMLGT       0    0    0    0    1    0    0    0    0    0
ATGGCGTTGCATGAGGAGAAG     MALHEEK       0    0    0    0    0    0    3    0    0    0
ATGGCGTTGCCTAGTGAGGTT     MALPSEV       0    0    0    0    0    1    0    0    0    0
ATGGCGTTGCCTCAGAATAAT     MALPQNN       0    0    0    0    0    1    0    0    0    0
ATGGCGTTGCCTCATTTTATT     MALPHFI       0    0    0    0    0    1    0    0    0    0
ATGGCGTTGCTGTCTGTTACT     MALLSVT       0    0    0    0    0    0    0    0    0    1
ATGGCGTTGCTGTCTTTGTCG     MALLSLS       0    0    0    0    0    0    0    1    0    0
ATGGCGTTGGAGAATCTTCCT     MALENLP       0    0    0    0    0    1    0    0    0    0
ATGGCGTTGGAGGGGGTTGAG     MALEGVE       0    0    0    0    0    1    0    0    0    0
ATGGCGTTGGAGTCGGCGTCG     MALESAS       0    0    0    0    0    0    0    3    0    0
ATGGCGTTGGAGTTTCGGCAG     MALEFRQ       0    0    0    0    0    0    0    0    0    1
ATGGCGTTGGCGTTTAATGGG     MALAFNG       0    0    1    1    0    0    0    0    0    1
ATGGCGTTGGGGCATGCTAAT     MALGHAN       0    0    0    0    0    0    0    1    0    0
ATGGCGTTGGTGATTCCTGAG     MALVIPE       0    0    0    0    0    0    1    0    0    0
ATGGCGTTGGTGGAGCGTAAG     MALVERK       0    0    0    0    0    0    1    0    0    0
ATGGCGTTGTAGGAGCATGTT     MALQEHV       0    0    0    0    0    0    0    1    0    0
ATGGCGTTGTCGGGTGCGCCT     MALSGAP       0    0    0    0    0    0    0    0    3    0
ATGGCGTTGTCTGGTGTTTCT     MALSGVS       0    0    0    0    0    0    1    0    0    0
ATGGCGTTGTTTAATCCTGAT     MALFNPD       0    0    0    1    0    0    0    0    0    0
ATGGCGTTGTTTAGGCTGTCG     MALFRLS       0    0    0    0    0    0    0    1    0    0
ATGGCGTTTAAGCTGAATGTT     MAFKLNV       0    0    0    0    0    1    0    0    0    0
ATGGCGTTTACGTATCATGGT     MAFTYHG       0    0    0    0    0    0    0    0    1    0
ATGGCGTTTACTAGGCAGCAG     MAFTRQQ       0    0    0    0    0    1    0    0    0    0
ATGGCGTTTCAGACGATTGAT     MAFQTID       0    0    0    0    0    0    1    0    0    0
ATGGCGTTTCAGCATACGCGG     MAFQHTR       0    0    0    0    0    0    0    1    0    0
ATGGCGTTTCAGGTTCATTAT     MAFQVHY       0    0    0    0    0    1    0    0    0    0
ATGGCGTTTCCGTGGGATGCT     MAFPWDA       0    0    0    3    0    0    0    0    0    0
ATGGCGTTTCGGGATAATTTG     MAFRDNL       0    0    0    0    0    1    0    0    0    0
ATGGCGTTTCGGGCTAATGAG     MAFRANE       0    0    0    0    0    0    0    0    1    0
ATGGCGTTTCGTGCGTCTACG     MAFRAST       0    0    0    0    0    1    0    0    0    0
ATGGCGTTTCTGACGATTGAT     MAFLTID       0    0    0    0    0    0    1    0    0    0
ATGGCGTTTGATGCTGTTCAG     MAFDAVQ       0    0    0    0    0    0    0    0    0    1
ATGGCGTTTGTGACGGATGAT     MAFVTDD       0    0    0    0    0    0    1    0    0    0
ATGGCGTTTTATGCTAATCAT     MAFYANH       0    0    0    0    0    0    1    0    0    0
ATGGCGTTTTATTAGGCTACT     MAFYQAT       0    0    0    0    0    0    1    0    0    0
ATGGCGTTTTATTTGAATACG     MAFYLNT       0    0    0    0    0    0    1    0    0    0
ATGGCGTTTTCTACGATTGTT     MAFSTIV       0    0    0    0    0    0    0    0    0    1
ATGGCGTTTTGGACGATGCCG     MAFWTMP       0    0    0    0    0    1    0    0    0    0
ATGGCTAAGAATCAGGGTGGA     MAKNQGG       0    0    1    0    0    0    0    0    0    0
ATGGCTAAGAATCAGGGTGGT     MAKNQGG       0    0    1    0    0    0    0    0    0    0
ATGGCTAAGACTCAGGATCGG     MAKTQDR       0    0    0    0    0    0    3    0    0    0
ATGGCTAAGAGTATTGAGATT     MAKSIEI       0    0    0    0    0    0    0    1    0    0
ATGGCTAAGGATCATAGTACT     MAKDHST       0    0    0    0    0    0    3    0    0    0
ATGGCTAAGGCTTTTTATAGT     MAKAFYS       0    0    0    0    0    0    1    0    0    0
ATGGCTAAGGGGTATATGGAG     MAKGYME       0    0    0    0    0    0    0    1    0    0
ATGGCTAAGTAGATGTCTGTG     MAKQMSV       0    0    0    0    0    0    3    0    0    0
ATGGCTAATAAGTGGAAGCCG     MANKWKP       0    0    0    0    0    3    0    0    0    0
ATGGCTAATAATACTTCGCCA     MANNTSP       0    0    0    0    0    0    0    0    1    0
ATGGCTAATAATACTTCGCCT     MANNTSP       0    0    0    0    0    0    0    0    1    0
ATGGCTAATAATCCGAGGTCA     MANNPRS       0    0    0    0    0    0    1    0    0    0
ATGGCTAATAATGATCTGCAT     MANNDLH       0    0    0    0    0    0    1    0    0    0
ATGGCTAATACGACTGAGCCT     MANTTEP       0    0    0    0    0    0    0    1    0    0
ATGGCTAATACTAGGAATGTG     MANTRNV       0    0    0    0    0    0    0    3    0    0
ATGGCTAATACTGATTTGGAT     MANTDLD       0    0    0    0    0    1    0    0    0    3
ATGGCTAATACTGTTGGGAAT     MANTVGN       0    0    0    0    0    0    0    1    0    0
ATGGCTAATATTGGTAATAAG     MANIGNK       0    0    0    0    0    0    0    0    1    0
ATGGCTAATATTTCTATGCGG     MANISMR       0    0    0    0    0    0    0    0    0    1
ATGGCTAATCAGCCTCCGGCG     MANQPPA       0    0    0    0    0    0    1    0    0    0
ATGGCTAATCAGCGTGTGAAA     MANQRVK       0    0    0    0    0    0    0    1    0    0
ATGGCTAATCAGCGTGTGAAT     MANQRVN       0    0    0    0    0    0    0    1    0    0
ATGGCTAATCATCATTAGGGT     MANHHQG       0    0    0    0    0    0    0    0    1    0
ATGGCTAATCATCCTTAGGAG     MANHPQE       0    0    0    0    0    0    1    0    0    0
ATGGCTAATCCTTCGTCTATT     MANPSSI       0    0    0    0    0    0    0    0    1    0
ATGGCTAATCGGATTAGGCCA     MANRIRP       0    0    0    0    0    1    0    0    0    0
ATGGCTAATCGGATTAGGCCT     MANRIRP       0    0    0    0    0    1    0    0    0    0
ATGGCTAATCGGTATAGTTCG     MANRYSS       0    0    0    0    0    0    0    0    0    1
ATGGCTAATCTGGCTCTGCTT     MANLALL       0    0    0    0    0    0    0    0    0    1
ATGGCTAATGAGCATAAGATA     MANEHKI       0    0    0    0    0    0    1    0    0    0
ATGGCTAATGAGCATAAGATT     MANEHKI       0    0    0    0    0    0    1    0    0    0
ATGGCTAATGAGCCTACTGGG     MANEPTG       0    0    0    0    0    0    1    0    0    0
ATGGCTAATGAGCGTAAGAGA     MANERKR       0    0    0    0    0    1    0    0    0    0
ATGGCTAATGAGCGTATGAGT     MANERMS       0    0    0    0    0    1    0    0    0    0
ATGGCTAATGAGGCTGGTAAG     MANEAGK       0    0    0    0    0    0    1    0    0    0
ATGGCTAATGATAAGTATTGT     MANDKYC       0    0    0    0    0    0    1    0    0    0
ATGGCTAATGATACTTATGAT     MANDTYD       0    0    0    0    0    0    0    0    0    1
ATGGCTAATGATAGTGCTCGA     MANDSAR       0    0    0    0    0    0    0    0    1    0
ATGGCTAATGATAGTGCTCGT     MANDSAR       0    0    0    0    0    0    0    0    1    0
ATGGCTAATGCTAGTTTGACT     MANASLT       0    0    0    0    0    0    3    0    0    0
ATGGCTAATGGGCTTGTGAGT     MANGLVS       0    0    0    0    0    0    1    0    0    0
ATGGCTAATGTGGTGACTAGG     MANVVTR       0    0    0    0    0    0    0    0    0    1
ATGGCTAATTAGCTTAGTATG     MANQLSM       0    0    0    0    0    1    0    0    0    0
ATGGCTAATTATCCGAGGTCT     MANYPRS       0    0    0    0    0    0    1    0    0    0
ATGGCTAATTATGCGAATAAT     MANYANN       0    0    0    0    0    0    0    0    0    3
ATGGCTAATTCTTCGACTATG     MANSSTM       0    0    0    0    0    0    0    3    0    0
ATGGCTAATTGGACTTTGACT     MANWTLT       0    0    1    0    0    0    0    0    0    0
ATGGCTAATTGGATGATGAAT     MANWMMN       0    0    0    0    0    0    0    0    0    1
ATGGCTAATTGTCAGCATTAG     MANCQHQ       0    0    0    0    0    0    0    1    0    0
ATGGCTAATTTGCAGGTGATT     MANLQVI       0    0    0    0    0    1    0    0    0    0
ATGGCTAATTTGCGTTCTGGT     MANLRSG       0    0    0    0    0    1    0    0    0    0
ATGGCTAATTTTGGGGATACG     MANFGDT       0    0    0    0    0    0    0    1    0    0
ATGGCTAATTTTTCTAGGTGG     MANFSRW       0    0    0    0    0    0    0    0    1    0
ATGGCTAATTTTTCTATGCGG     MANFSMR       0    0    0    0    0    1    0    0    0    0
ATGGCTACGAATCCTAAGATA     MATNPKI       0    0    0    0    0    1    0    0    0    0
ATGGCTACGAATCCTAAGATT     MATNPKI       0    0    0    0    0    1    0    0    0    0
ATGGCTACGACAGATAAACCT     MATTDKP       0    0    0    0    0    0    1    0    0    0
ATGGCTACGACGCCGGCGTAT     MATTPAY       0    0    0    0    0    0    0    0    0    1
ATGGCTACGACGGATTTGTTG     MATTDLL       0    0    0    0    0    0    1    0    0    0
ATGGCTACGACTGAGATTGGG     MATTEIG       0    0    0    0    0    0    1    0    0    0
ATGGCTACGACTGATAATCCG     MATTDNP       0    0    0    0    0    0    1    0    0    0
ATGGCTACGATTGATAGGTAG     MATIDRQ       0    0    0    0    0    0    0    1    0    0
ATGGCTACGCCTCATATTGCG     MATPHIA       0    0    0    0    0    0    0    1    0    0
ATGGCTACGCGAAAGGAGCAG     MATRKEQ       0    0    1    0    0    0    0    0    0    1
ATGGCTACGCGGGCGATTTCT     MATRAIS       0    0    0    0    0    0    0    0    0    3
ATGGCTACGCGTCAGCAGGCT     MATRQQA       0    0    0    0    0    0    6    0    0    0
ATGGCTACGCGTTTGGAGCAG     MATRLEQ       0    0    1    0    1    0    1    0    0    1
ATGGCTACGCGTTTGGAGCAT     MATRLEH       0    0    0    0    1    0    0    0    0    0
ATGGCTACGCTGGAGTTTCCT     MATLEFP       0    0    0    0    0    0    1    0    0    0
ATGGCTACGCTGGGTCGTACG     MATLGRT       0    0    0    0    0    0    2    1    0    1
ATGGCTACGCTGGGTCGTACT     MATLGRT       0    0    0    0    0    0    1    0    0    0
ATGGCTACGGAGCATTTGAAT     MATEHLN       0    0    0    0    0    3    0    0    0    0
ATGGCTACGGATGAGGAGGAA     MATDEEE       0    0    0    0    0    0    0    0    0    1
ATGGCTACGGATGAGGAGGAT     MATDEED       0    0    0    0    0    0    0    0    0    1
ATGGCTACGGGGTCTTTTCCA     MATGSFP       0    0    0    0    0    0    0    0    1    0
ATGGCTACGGGGTGGAAGTTT     MATGWKF       0    0    0    0    0    1    0    0    0    0
ATGGCTACGGGGTTTTGTAGT     MATGFCS       0    0    0    0    0    0    0    0    0    1
ATGGCTACGGTGGCTCAGTAG     MATVAQQ       0    0    0    1    0    0    0    0    0    0
ATGGCTACGGTTCCTGTGACT     MATVPVT       0    0    0    0    0    0    0    1    0    0
ATGGCTACGTATACTTAGACT     MATYTQT       0    0    0    0    0    0    1    0    0    0
ATGGCTACGTATGCTTTGTAG     MATYALQ       0    0    0    0    0    0    1    0    0    0
ATGGCTACGTCGCCTATTGAT     MATSPID       0    0    0    0    0    1    0    0    0    0
ATGGCTACGTCGTCTAGTCGG     MATSSSR       0    0    0    0    0    0    0    0    1    0
ATGGCTACGTCTGATCAGGCG     MATSDQA       0    0    0    0    0    0    1    0    0    0
ATGGCTACGTCTTGGATTTAT     MATSWIY       0    0    0    0    0    1    0    0    0    0
ATGGCTACGTTGACGTCTGAG     MATLTSE       0    0    0    0    0    0    1    0    1    0
ATGGCTACGTTTATGCGTACT     MATFMRT       0    0    0    0    0    0    1    0    0    0
ATGGCTACTAATGCTTTTGTT     MATNAFV       0    0    0    0    0    0    0    1    0    0
ATGGCTACTAATTGGAGTGAT     MATNWSD       0    0    0    0    0    0    0    0    0    1
ATGGCTACTAATTTGATGAAT     MATNLMN       0    0    0    0    0    1    0    0    0    0
ATGGCTACTACGGGTTATCCT     MATTGYP       0    0    0    0    0    0    1    0    0    0
ATGGCTACTAGTATGCCTGTG     MATSMPV       0    0    0    0    0    1    0    0    0    0
ATGGCTACTCAGAGTAAGATG     MATQSKM       0    0    0    0    0    0    1    0    0    0
ATGGCTACTCAGGAGTCTAAT     MATQESN       0    0    0    0    0    3    0    0    0    0
ATGGCTACTCATCCTTCGGGT     MATHPSG       0    0    0    0    0    0    3    0    0    0
ATGGCTACTCCGCTTTTTTCT     MATPLFS       0    0    0    0    0    1    0    0    0    0
ATGGCTACTCCGTATGAGCGT     MATPYER       0    0    0    0    0    0    0    0    0    1
ATGGCTACTCTGGGGAATTTG     MATLGNL       0    0    0    0    0    0    1    0    0    0
ATGGCTACTCTTACTATGCTG     MATLTML       0    0    0    0    0    0    0    1    0    0
ATGGCTACTGAGACTACACAA     MATETTQ       0    0    0    0    0    0    0    1    0    0
ATGGCTACTGAGACTACTCAT     MATETTH       0    0    0    0    0    0    0    1    0    0
ATGGCTACTGAGCAGTTGCAT     MATEQLH       0    0    0    0    0    1    0    0    0    0
ATGGCTACTGAGGTTGTTACG     MATEVVT       0    0    0    0    0    0    1    0    0    0
ATGGCTACTGAGTCGGATCTT     MATESDL       0    0    0    0    0    0    1    0    0    0
ATGGCTACTGAGTCTAATGAT     MATESND       0    0    0    0    0    0    1    0    0    0
ATGGCTACTGATCCGATGTTG     MATDPML       0    0    0    0    0    3    0    0    0    0
ATGGCTACTGATCCGGTTGTG     MATDPVV       0    0    0    0    0    0    0    0    0    1
ATGGCTACTGATCGGAATAAA     MATDRNK       0    0    0    0    0    0    0    0    0    1
ATGGCTACTGATCGGAATAAT     MATDRNN       0    0    0    0    0    0    0    0    0    1
ATGGCTACTGCTAATGCGTGG     MATANAW       0    0    0    0    0    0    0    0    0    1
ATGGCTACTGCTAATTATACT     MATANYT       0    0    1    0    0    0    0    0    0    0
ATGGCTACTGCTGTGTGGGTT     MATAVWV       0    0    0    0    0    0    0    1    1    0
ATGGCTACTGGTACTCTGCTG     MATGTLL       0    0    0    0    0    0    1    0    0    0
ATGGCTACTGTGGAGGCGAAG     MATVEAK       0    0    1    0    0    0    0    0    0    0
ATGGCTACTGTTAATGTGAAT     MATVNVN       0    0    0    1    0    0    0    0    0    0
ATGGCTACTTCGCATGGTACT     MATSHGT       0    0    0    0    0    0    1    0    0    0
ATGGCTACTTCTCGTACGGTG     MATSRTV       0    0    0    0    0    0    1    0    0    0
ATGGCTACTTCTGAGTCTAAT     MATSESN       0    0    0    0    0    0    1    0    0    0
ATGGCTACTTCTGGTCCTGCG     MATSGPA       0    0    0    1    0    0    0    0    1    0
ATGGCTACTTGGTGTGATGGT     MATWCDG       0    0    0    0    0    0    0    0    0    1
ATGGCTACTTTTGTTACTGAT     MATFVTD       0    0    0    0    0    1    0    0    0    0
ATGGCTAGGACTAATCATAAG     MARTNHK       0    0    0    0    0    1    0    0    0    0
ATGGCTAGGATGGATTATGAT     MARMDYD       0    0    0    0    0    1    0    0    0    0
ATGGCTAGGCCGGATAAAAAA     MARPDKK       0    0    0    0    0    0    0    1    0    0
ATGGCTAGGCCGGATAATTAT     MARPDNY       0    0    0    0    0    0    0    1    0    0
ATGGCTAGGCTTGATTGGCTT     MARLDWL       0    0    0    0    0    0    0    0    1    0
ATGGCTAGGGCTTATGCGCTA     MARAYAL       0    0    0    0    0    0    0    0    0    1
ATGGCTAGGGCTTATGCGCTT     MARAYAL       0    0    3    0    0    0    0    0    0    1
ATGGCTAGGTCGCATCATAAG     MARSHHK       0    0    0    0    0    0    0    0    0    1
ATGGCTAGTAATCATCAGTAT     MASNHQY       0    0    0    0    0    0    0    1    0    0
ATGGCTAGTAATCTGGCTGAT     MASNLAD       0    0    0    0    0    0    0    0    0    1
ATGGCTAGTACGTGGGCGAAT     MASTWAN       0    0    0    0    0    1    1    0    0    0
ATGGCTAGTAGTGTTCAGCCT     MASSVQP       0    0    1    0    0    0    0    0    0    0
ATGGCTAGTATTCATGGTCAT     MASIHGH       0    0    0    0    0    1    0    0    0    0
ATGGCTAGTCATAATACTCGG     MASHNTR       0    0    0    0    0    0    0    1    0    0
ATGGCTAGTCCGACGTTGTAT     MASPTLY       0    0    0    1    0    0    0    0    0    0
ATGGCTAGTCGGGCGCCGGCG     MASRAPA       0    0    0    0    0    0    0    1    0    0
ATGGCTAGTCTGAGTCAGGAT     MASLSQD       0    0    0    0    1    0    0    0    0    0
ATGGCTAGTCTGGCGGATTAT     MASLADY       0    0    0    0    0    0    0    1    0    0
ATGGCTAGTGATGAGCATCCG     MASDEHP       0    0    0    0    0    0    1    0    0    0
ATGGCTAGTGATTTTATTAAG     MASDFIK       0    0    0    0    0    0    0    1    0    0
ATGGCTAGTTATATTCCTGCT     MASYIPA       0    0    0    0    0    0    0    0    0    1
ATGGCTAGTTATGTTCATGGT     MASYVHG       0    0    0    0    0    3    0    0    0    0
ATGGCTAGTTCGGTTATGTGT     MASSVMC       0    0    0    0    0    0    1    0    0    0
ATGGCTAGTTTTGGTTCGTCT     MASFGSS       0    0    0    0    0    0    0    0    0    1
ATGGCTATGAATACGTATGAT     MAMNTYD       0    0    0    3    0    0    0    0    0    0
ATGGCTATGAGTCCGCATCAT     MAMSPHH       0    0    0    0    0    0    0    0    0    1
ATGGCTATGATGTATGGGACG     MAMMYGT       0    0    0    0    0    0    1    0    0    0
ATGGCTATGCAGAAGCCGGGT     MAMQKPG       0    0    0    0    0    0    0    1    0    0
ATGGCTATGCATCCTAATCTG     MAMHPNL       0    0    0    0    0    0    1    0    0    0
ATGGCTATGCATTATTCGCGT     MAMHYSR       0    0    0    0    0    1    0    0    0    0
ATGGCTATGCGGTTGTATGGG     MAMRLYG       0    0    0    0    0    0    1    0    0    0
ATGGCTATGCTTTATTCGCGT     MAMLYSR       0    0    0    0    0    1    0    0    0    0
ATGGCTATGGAGACTGATCAT     MAMETDH       0    0    0    0    0    1    0    0    0    0
ATGGCTATGGAGAGTCGTAAG     MAMESRK       0    0    0    0    0    3    0    0    0    0
ATGGCTATGGAGCGTTATCCT     MAMERYP       0    0    0    0    0    0    0    1    0    0
ATGGCTATGGATCTGAATACG     MAMDLNT       0    0    0    0    0    0    0    1    0    0
ATGGCTATGGATTATGATACA     MAMDYDT       0    0    0    0    0    1    0    0    0    0
ATGGCTATGGATTATGATACT     MAMDYDT       0    0    0    0    0    1    0    0    0    0
ATGGCTATGGCGAATACTCTG     MAMANTL       0    0    0    0    0    0    0    0    0    1
ATGGCTATGGCTGAGAAGCCT     MAMAEKP       0    0    0    0    0    1    0    0    0    0
ATGGCTATGGCTGAGCTGTAG     MAMAELQ       0    0    0    0    0    1    0    0    0    0
ATGGCTATGGTGATGGAGTGG     MAMVMEW       0    0    0    0    0    0    0    0    0    1
ATGGCTATGTATAATCTTAAG     MAMYNLK       0    0    0    1    0    0    1    0    0    0
ATGGCTATGTATGGTTTTATG     MAMYGFM       0    0    0    0    0    1    0    0    0    0
ATGGCTATGTCTGGGGTTAAG     MAMSGVK       0    0    0    1    0    0    0    0    0    0
ATGGCTATGTCTTCTACTATT     MAMSSTI       0    0    0    0    0    0    1    0    0    0
ATGGCTATGTCTTGGACTCAG     MAMSWTQ       0    0    0    0    1    0    0    0    0    0
ATGGCTATGTCTTTGCCTGAT     MAMSLPD       0    0    0    0    0    0    3    0    0    0
ATGGCTATTAATCAGCTTGAG     MAINQLE       0    0    0    0    0    0    0    0    0    1
ATGGCTATTAATTATTTGTCG     MAINYLS       0    0    0    0    0    0    0    0    0    1
ATGGCTATTACGACTGAGCCT     MAITTEP       0    0    0    0    0    0    0    1    0    0
ATGGCTATTACTTCTGATGCT     MAITSDA       0    0    0    0    0    0    0    0    0    1
ATGGCTATTAGTATGGTTGAT     MAISMVD       0    0    0    0    0    0    1    0    0    0
ATGGCTATTCAGTTGCTTTTT     MAIQLLF       0    0    0    0    0    0    0    1    0    0
ATGGCTATTCCTGGGGCTGAA     MAIPGAE       0    0    0    0    0    0    1    0    0    0
ATGGCTATTCCTGGGGCTGAT     MAIPGAD       0    0    0    0    0    0    1    0    0    0
ATGGCTATTCTGCAGACTGCT     MAILQTA       0    0    0    0    0    0    1    0    0    0
ATGGCTATTCTTTATCCGTTT     MAILYPF       0    0    0    0    0    0    1    0    0    0
ATGGCTATTGAGCCTTCTCCG     MAIEPSP       0    0    0    0    0    0    0    1    0    0
ATGGCTATTGATCATCATAGT     MAIDHHS       0    0    0    0    0    0    0    0    1    0
ATGGCTATTGCGCATCCTCTT     MAIAHPL       0    0    0    0    0    0    0    0    0    1
ATGGCTATTGCGTCGACTACG     MAIASTT       0    0    0    0    0    0    0    0    0    1
ATGGCTATTGCTGGTCAGAAT     MAIAGQN       0    0    1    0    0    0    0    0    0    0
ATGGCTATTGGGCATAGTCAG     MAIGHSQ       0    0    0    0    0    1    0    0    0    3
ATGGCTATTGTTATTCCTGAG     MAIVIPE       0    0    0    0    0    0    1    0    0    0
ATGGCTATTGTTTTGGAGTAT     MAIVLEY       0    0    1    0    0    0    0    0    0    0
ATGGCTATTTCGGATGTGTCT     MAISDVS       0    0    0    0    0    1    1    0    0    0
ATGGCTATTTCGGGTACGAAT     MAISGTN       0    0    0    0    0    0    0    1    0    0
ATGGCTCAGAAGCAGCAGATG     MAQKQQM       0    0    0    0    0    0    0    0    1    0
ATGGCTCAGAATCCTGATATT     MAQNPDI       0    0    0    0    0    4    0    0    0    0
ATGGCTCAGAATCTGCCTATG     MAQNLPM       0    0    0    0    0    0    1    0    0    0
ATGGCTCAGAATTTGTTTGCG     MAQNLFA       0    0    0    0    0    0    0    1    0    0
ATGGCTCAGACACAAACAGAA     MAQTQTE       0    0    0    0    0    0    1    0    0    0
ATGGCTCAGACGCAGGCTAAG     MAQTQAK       0    0    0    0    0    0    0    0    0    1
ATGGCTCAGACGGTGCATAAG     MAQTVHK       0    0    0    1    0    0    0    0    0    0
ATGGCTCAGACGGTGCGTGTT     MAQTVRV       0    0    0    0    0    1    0    0    0    0
ATGGCTCAGACTCATACTGTT     MAQTHTV       0    0    0    0    0    0    1    0    0    0
ATGGCTCAGACTGCGTTGTAT     MAQTALY       0    0    0    0    0    0    0    1    0    0
ATGGCTCAGAGGGGTTTGCCG     MAQRGLP       0    0    0    0    0    0    0    1    0    0
ATGGCTCAGAGTTCTGGTGGT     MAQSSGG       0    0    0    1    0    0    0    0    0    0
ATGGCTCAGAGTTTTACTGTG     MAQSFTV       0    0    0    0    0    0    1    0    0    0
ATGGCTCAGATTATGGATCGT     MAQIMDR       0    0    0    0    0    0    1    0    0    0
ATGGCTCAGCATAGGATTATT     MAQHRII       0    0    0    0    0    0    1    0    0    0
ATGGCTCAGCCTAAGCTGAAT     MAQPKLN       0    0    0    0    0    1    0    0    0    0
ATGGCTCAGCCTCTGGATGAG     MAQPLDE       0    0    0    0    0    0    0    0    0    3
ATGGCTCAGCTTATGTTTAGT     MAQLMFS       0    0    0    0    0    0    0    1    0    0
ATGGCTCAGCTTGGGCATATG     MAQLGHM       0    0    0    0    0    0    0    1    0    0
ATGGCTCAGCTTGGGCTTATG     MAQLGLM       0    0    0    0    0    0    0    1    0    0
ATGGCTCAGCTTTGGGCTCTT     MAQLWAL       0    0    0    0    0    1    0    0    0    0
ATGGCTCAGGAGCAGCAGAAT     MAQEQQN       0    0    0    0    0    0    1    0    0    0
ATGGCTCAGGAGTGTCATACG     MAQECHT       0    0    0    0    0    1    0    0    0    0
ATGGCTCAGGCGGATCAGGTT     MAQADQV       0    0    0    0    0    1    0    0    0    0
ATGGCTCAGGCGGGGAGGAAT     MAQAGRN       0    0    0    0    0    0    1    0    0    0
ATGGCTCAGGTGACTGAGGGG     MAQVTEG       0    0    0    0    0    0    1    0    0    0
ATGGCTCAGGTGTATGATCGG     MAQVYDR       0    0    0    0    0    0    0    0    0    1
ATGGCTCAGGTTCCTCCTTTT     MAQVPPF       0    0    1    0    0    0    0    0    0    0
ATGGCTCAGTAGATTTATATG     MAQQIYM       0    0    0    0    0    1    0    0    0    0
ATGGCTCAGTATCTGCCTCTG     MAQYLPL       0    0    1    0    0    0    0    0    0    0
ATGGCTCAGTATTCTTAGAAG     MAQYSQK       0    0    0    0    0    0    0    0    0    1
ATGGCTCAGTATTTGTTTGCG     MAQYLFA       0    0    0    0    0    0    1    0    0    0
ATGGCTCAGTCGTGTGTGCAT     MAQSCVH       0    0    0    0    0    1    0    0    0    0
ATGGCTCATAATAAGACTCCT     MAHNKTP       0    0    0    0    0    0    0    0    0    1
ATGGCTCATACGCATCCGTTG     MAHTHPL       0    0    0    0    1    0    0    0    0    0
ATGGCTCATACTCGTCAGCCA     MAHTRQP       0    0    0    0    0    0    1    0    0    0
ATGGCTCATACTCGTCAGCCT     MAHTRQP       0    0    0    0    0    0    1    0    0    0
ATGGCTCATACTTCGACGAGG     MAHTSTR       0    0    0    0    0    0    0    0    1    0
ATGGCTCATACTTCTTAGAAT     MAHTSQN       0    0    0    0    0    0    0    0    0    1
ATGGCTCATAGTCAGGATGGG     MAHSQDG       0    0    0    0    0    0    3    0    0    0
ATGGCTCATATGCCTGTGTTG     MAHMPVL       0    0    0    0    0    0    0    0    0    1
ATGGCTCATCAGCTTTCTATG     MAHQLSM       0    0    0    0    0    0    1    0    0    1
ATGGCTCATCATGTTATTTAT     MAHHVIY       0    0    0    0    0    1    0    0    0    0
ATGGCTCATCCGACTCCGTTT     MAHPTPF       0    0    0    0    0    0    0    0    0    1
ATGGCTCATCCTGAGTCGGAT     MAHPESD       0    0    0    0    0    0    0    1    0    0
ATGGCTCATCCTTATTGGCTG     MAHPYWL       0    0    1    0    0    0    0    0    0    0
ATGGCTCATCTGACGGTGCGG     MAHLTVR       0    0    0    0    0    1    0    0    0    0
ATGGCTCATCTTGATCAGACG     MAHLDQT       0    0    0    0    0    0    0    0    1    0
ATGGCTCATGATATTTTGCTT     MAHDILL       0    0    0    1    0    0    0    0    0    0
ATGGCTCATGCGAAGAATATG     MAHAKNM       0    0    0    0    0    0    3    0    0    0
ATGGCTCATGCTAGTGAGTAT     MAHASEY       0    0    0    0    0    1    0    0    0    0
ATGGCTCATGTGAAGCATACT     MAHVKHT       0    0    0    1    0    0    0    0    0    0
ATGGCTCATGTTAAGGATGTG     MAHVKDV       0    0    1    0    0    0    0    0    0    0
ATGGCTCATTATGTGAATTCT     MAHYVNS       0    0    0    0    0    0    1    0    0    0
ATGGCTCATTTGACGATGACG     MAHLTMT       0    0    0    0    0    0    1    0    0    1
ATGGCTCCGAAGATGGCTCTG     MAPKMAL       0    0    0    0    0    0    0    0    0    1
ATGGCTCCGAATCGGATTGAT     MAPNRID       0    0    0    0    0    0    0    3    0    0
ATGGCTCCGAATGGGGATACG     MAPNGDT       0    0    0    0    0    0    1    0    0    0
ATGGCTCCGAATTTGCTGCAG     MAPNLLQ       0    0    0    0    0    0    1    0    0    0
ATGGCTCCGAATTTGCTGCAT     MAPNLLH       0    0    0    0    0    0    1    0    0    0
ATGGCTCCGACGCCGCAAAAG     MAPTPQK       0    0    0    0    0    0    0    1    0    0
ATGGCTCCGACGCCGCATAAG     MAPTPHK       0    0    0    0    3    0    0    1    0    0
ATGGCTCCGACGGTGGCGCCG     MAPTVAP       0    0    0    0    0    0    0    0    0    1
ATGGCTCCGACTGGGCAGCTT     MAPTGQL       0    0    0    0    0    0    1    0    0    0
ATGGCTCCGATGCCGCCTACG     MAPMPPT       0    0    0    0    0    0    0    1    0    0
ATGGCTCCGATTACTCTTATG     MAPITLM       0    0    0    0    0    0    1    0    1    0
ATGGCTCCGATTCATTGGCCA     MAPIHWP       0    0    0    0    0    1    0    0    0    0
ATGGCTCCGATTCATTGGCCT     MAPIHWP       0    0    0    0    0    1    0    0    0    0
ATGGCTCCGCAGCCTATTACG     MAPQPIT       0    0    0    0    0    1    0    0    0    0
ATGGCTCCGCAGTTGCATGCG     MAPQLHA       0    0    0    0    0    0    0    1    0    1
ATGGCTCCGCCTACTTTTTAT     MAPPTFY       0    0    0    0    0    0    0    0    0    1
ATGGCTCCGCGGCAGAATATG     MAPRQNM       0    0    0    0    0    3    0    0    0    0
ATGGCTCCGCTTACTGCTAGT     MAPLTAS       0    0    0    0    0    0    0    0    0    1
ATGGCTCCGGCGTCGAAGTTG     MAPASKL       0    0    0    0    0    1    0    0    0    0
ATGGCTCCGGGGCAGGTTCCT     MAPGQVP       0    0    0    0    0    3    0    0    0    0
ATGGCTCCGGTGTCGACGAAT     MAPVSTN       0    0    0    0    0    0    0    0    0    1
ATGGCTCCGGTTTGGTATATT     MAPVWYI       0    0    0    0    0    0    0    1    0    0
ATGGCTCCGTAGGCTATGCCT     MAPQAMP       0    0    0    0    0    0    0    0    0    1
ATGGCTCCGTATTCTCCTCAT     MAPYSPH       0    0    0    0    0    0    1    0    0    0
ATGGCTCCGTCGGAGTGTAAG     MAPSECK       0    0    0    0    0    0    0    0    1    0
ATGGCTCCGTCGGAGTGTAAT     MAPSECN       0    0    0    0    0    0    0    0    1    0
ATGGCTCCGTCGTCGCGTGTG     MAPSSRV       0    0    0    0    0    0    1    0    0    0
ATGGCTCCGTCTACTCTGTTG     MAPSTLL       0    0    0    0    0    0    0    0    1    0
ATGGCTCCGTTGAATATTACG     MAPLNIT       0    0    0    0    0    0    0    1    0    0
ATGGCTCCGTTTGGTTTGACG     MAPFGLT       0    0    0    0    0    0    0    1    0    0
ATGGCTCCTAATAATCAGACT     MAPNNQT       0    0    1    0    0    0    0    0    0    0
ATGGCTCCTAGTGAGCCTGCT     MAPSEPA       0    0    0    0    0    0    3    0    0    0
ATGGCTCCTATGCAGGATTCT     MAPMQDS       0    0    0    0    0    0    3    0    0    0
ATGGCTCCTATTCGAAGTATG     MAPIRSM       0    0    1    0    0    0    0    0    0    0
ATGGCTCCTATTCGTAGTATG     MAPIRSM       0    0    1    0    0    0    3    0    0    3
ATGGCTCCTCAGACGGTTCGT     MAPQTVR       0    0    0    0    0    1    0    0    0    1
ATGGCTCCTCATACGTATTGT     MAPHTYC       0    0    0    0    0    0    0    0    3    0
ATGGCTCCTCATGAGGCTAAT     MAPHEAN       0    0    0    0    0    0    0    3    0    0
ATGGCTCCTCATGCTGATAAT     MAPHADN       0    0    0    0    0    1    0    0    0    0
ATGGCTCCTCCGCATAAGGTG     MAPPHKV       0    0    0    0    0    0    0    0    0    1
ATGGCTCCTCCTAATAGTTAT     MAPPNSY       0    0    0    0    0    0    0    1    0    0
ATGGCTCCTCCTCTTCCTCAT     MAPPLPH       0    0    0    0    0    0    3    0    0    0
ATGGCTCCTCGGACTAGTAGT     MAPRTSS       0    0    0    0    0    0    1    0    0    0
ATGGCTCCTCGTGCTCATTCG     MAPRAHS       0    0    0    0    0    0    1    0    0    0
ATGGCTCCTGAGTTGAATGTT     MAPELNV       0    0    0    0    0    0    0    0    0    1
ATGGCTCCTGATAATAAGATT     MAPDNKI       0    0    0    0    0    0    0    1    0    0
ATGGCTCCTGATCCGTGGTAG     MAPDPWQ       0    0    0    1    0    3    0    0    0    0
ATGGCTCCTGATGCTGTTCCT     MAPDAVP       0    0    0    0    0    0    1    0    0    0
ATGGCTCCTGATGGGCTTTCG     MAPDGLS       0    0    0    0    0    0    3    0    0    0
ATGGCTCCTGATGTGCGTTCG     MAPDVRS       0    0    0    0    0    0    0    3    0    0
ATGGCTCCTGCGGGTGAGAAG     MAPAGEK       0    0    0    0    0    0    1    0    0    0
ATGGCTCCTGCGGGTGAGAAT     MAPAGEN       0    0    0    0    0    0    1    0    0    0
ATGGCTCCTGCGTTGGGTAGT     MAPALGS       0    0    0    0    0    0    0    1    0    0
ATGGCTCCTGCTGGGCTGTAG     MAPAGLQ       0    0    0    0    0    3    0    0    0    0
ATGGCTCCTGGGAAGTCGCAG     MAPGKSQ       0    0    0    0    0    0    0    3    0    0
ATGGCTCCTTATATTTGGACT     MAPYIWT       0    0    0    0    0    0    0    0    0    1
ATGGCTCCTTCGCAGCCTTCG     MAPSQPS       0    0    0    0    0    0    1    0    0    0
ATGGCTCCTTCTAAGATTATT     MAPSKII       0    0    0    0    0    0    1    0    0    0
ATGGCTCCTTCTGGTTATGCT     MAPSGYA       0    0    0    0    0    0    0    0    0    1
ATGGCTCCTTTGTGTTGTTTT     MAPLCCF       0    0    0    0    0    0    0    1    0    0
ATGGCTCGGCCTGCTCCTTCT     MARPAPS       0    0    0    0    0    0    1    0    0    0
ATGGCTCGGCTGAGTTCGCAT     MARLSSH       0    0    0    0    0    0    0    0    0    1
ATGGCTCGGGAGTTGACTGAG     MARELTE       0    0    0    0    0    0    1    0    0    0
ATGGCTCGGGGGTATCATCAG     MARGYHQ       0    0    0    0    0    1    0    0    0    0
ATGGCTCGGGGGTCGAATAAA     MARGSNK       0    0    0    0    0    0    1    0    0    0
ATGGCTCGGGGGTCGAATAAT     MARGSNN       0    0    0    0    0    0    1    0    0    0
ATGGCTCGGGGTAATCATCAA     MARGNHQ       0    0    0    0    0    1    0    0    0    0
ATGGCTCGGGGTAATCATCAT     MARGNHH       0    0    0    0    0    3    0    0    0    1
ATGGCTCGTAATTCTCAGTTG     MARNSQL       0    0    0    0    0    0    0    0    0    1
ATGGCTCGTCATGGGGCGACT     MARHGAT       0    0    0    0    0    0    0    0    0    3
ATGGCTCGTGATCTTCAGCCG     MARDLQP       0    0    0    0    0    0    1    0    0    0
ATGGCTCGTGTGACTAAGCAG     MARVTKQ       0    0    0    0    0    0    0    0    1    0
ATGGCTCGTTGTCAGATGTAT     MARCQMY       0    0    0    0    0    1    0    0    0    0
ATGGCTCGTTTGACTTTTAGT     MARLTFS       0    0    0    0    0    0    1    0    0    0
ATGGCTCTGAAGAATTATGAT     MALKNYD       0    0    0    0    0    0    1    0    0    0
ATGGCTCTGAAGGCGCATCTG     MALKAHL       0    0    1    0    0    0    0    0    0    0
ATGGCTCTGACGTGTTGTGTG     MALTCCV       0    0    0    0    0    0    1    0    0    1
ATGGCTCTGAGTTGTCAGTGT     MALSCQC       0    0    0    0    0    0    0    0    1    0
ATGGCTCTGATGAATGATAAG     MALMNDK       0    0    0    0    0    0    0    0    0    1
ATGGCTCTGATGACTCCTCGT     MALMTPR       0    0    0    0    0    0    0    1    0    0
ATGGCTCTGCCTAATTCTCGG     MALPNSR       0    0    0    0    0    0    1    0    0    0
ATGGCTCTGCCTATGTTGACG     MALPMLT       0    0    0    0    1    0    0    0    0    0
ATGGCTCTGCCTGAGAGTAAG     MALPESK       0    0    0    1    0    0    0    1    0    0
ATGGCTCTGGAGTCGGGTCCG     MALESGP       0    0    0    0    0    0    0    1    0    0
ATGGCTCTGGAGTCGGTGTTT     MALESVF       0    0    0    0    1    0    0    0    0    0
ATGGCTCTGGCTCTGAATAGG     MALALNR       0    0    0    0    0    0    1    0    0    0
ATGGCTCTGGTGCAGACTTAT     MALVQTY       0    0    0    0    0    0    1    0    0    0
ATGGCTCTGTATTTTATGCGT     MALYFMR       0    0    0    0    0    1    0    0    0    0
ATGGCTCTGTCGAAGTTTAAT     MALSKFN       0    0    0    0    0    0    1    0    0    0
ATGGCTCTGTCTACGTATACT     MALSTYT       0    0    0    0    0    0    0    1    0    0
ATGGCTCTGTGGTATCGGTTT     MALWYRF       0    0    0    0    0    0    0    1    0    0
ATGGCTCTGTTGAATGATAAG     MALLNDK       0    0    0    0    0    0    0    1    0    0
ATGGCTCTTACGGGGGCTCCT     MALTGAP       0    0    0    1    0    0    0    0    0    0
ATGGCTCTTATTGCGACTCGG     MALIATR       0    0    0    0    0    0    0    1    0    0
ATGGCTCTTCGTCTTCCTCCT     MALRLPP       0    0    0    0    0    0    0    0    1    0
ATGGCTCTTCTTTGGACGCAG     MALLWTQ       0    0    0    0    0    1    0    0    0    0
ATGGCTCTTGAGGATATTGTT     MALEDIV       0    0    0    0    0    0    0    0    0    1
ATGGCTCTTGAGGGTCTGCTT     MALEGLL       0    0    0    0    0    0    0    0    0    1
ATGGCTCTTGATGCGGATGGT     MALDADG       0    0    0    1    0    0    0    0    0    0
ATGGCTCTTGATTTGCCGACT     MALDLPT       0    0    0    0    0    0    0    0    0    3
ATGGCTCTTGCGCAGTCTAGG     MALAQSR       0    0    0    0    0    0    1    0    0    0
ATGGCTCTTGGGGAGCGTCTG     MALGERL       0    0    0    0    0    0    1    1    0    0
ATGGCTCTTGGTCTTCGAAAA     MALGLRK       0    0    0    0    0    0    0    0    0    1
ATGGCTCTTGGTCTTCGTTAT     MALGLRY       0    0    0    0    0    0    0    0    0    1
ATGGCTCTTGTTAGTCCTGGG     MALVSPG       0    0    0    0    0    0    0    1    0    0
ATGGCTCTTGTTAGTCCTGGT     MALVSPG       0    0    0    0    0    0    0    1    0    0
ATGGCTCTTGTTGAGGGGCTG     MALVEGL       0    0    0    0    0    1    0    0    0    0
ATGGCTCTTTCGGTTACGTCT     MALSVTS       0    0    0    0    0    1    0    0    0    0
ATGGCTCTTTGTCAGCTGGCG     MALCQLA       0    0    0    0    0    1    0    0    0    0
ATGGCTCTTTTGTCGAATCCT     MALLSNP       0    0    0    0    0    0    1    0    0    0
ATGGCTGAAAAAGGGCAGAAA     MAEKGQK       0    0    0    0    0    0    0    1    0    0
ATGGCTGAAACAGAAGAGAAG     MAETEEK       0    0    0    0    0    0    0    0    1    0
ATGGCTGAGAATCGTCCGCCT     MAENRPP       0    0    0    0    0    0    1    0    0    0
ATGGCTGAGAATGTTAAGTTG     MAENVKL       0    0    0    0    0    0    0    0    0    1
ATGGCTGAGACGTCTAATTAG     MAETSNQ       0    0    0    0    0    0    0    1    0    0
ATGGCTGAGACTAAGGTTCAT     MAETKVH       0    0    0    0    0    0    1    0    0    0
ATGGCTGAGACTCAGTATAAG     MAETQYK       0    0    0    0    0    0    1    0    0    0
ATGGCTGAGACTGATCGTGTT     MAETDRV       0    0    0    0    1    0    1    0    0    0
ATGGCTGAGAGGGATGCTCCT     MAERDAP       0    0    0    0    0    0    0    0    1    0
ATGGCTGAGAGTATTCGGAAT     MAESIRN       0    0    0    0    0    0    0    0    0    1
ATGGCTGAGAGTCAGACTTAG     MAESQTQ       0    0    0    0    0    0    0    0    0    3
ATGGCTGAGAGTTATTTGCAT     MAESYLH       0    0    0    1    0    0    1    0    0    0
ATGGCTGAGATGAAGGTGATG     MAEMKVM       0    0    0    0    0    0    0    0    0    1
ATGGCTGAGATGCCTCCTATT     MAEMPPI       0    0    0    0    1    0    0    0    0    0
ATGGCTGAGATTATTCAGTAT     MAEIIQY       0    0    0    0    0    0    1    0    0    0
ATGGCTGAGATTGCGGCGTCT     MAEIAAS       0    0    0    0    0    0    1    0    0    0
ATGGCTGAGCATAATTATTGG     MAEHNYW       0    0    0    0    0    1    0    0    0    0
ATGGCTGAGCATATTCATCAT     MAEHIHH       0    0    0    0    0    0    1    0    0    0
ATGGCTGAGCATGCTTTGCCG     MAEHALP       0    0    0    0    0    0    0    1    0    0
ATGGCTGAGCATGGGTTTAAA     MAEHGFK       0    0    0    0    0    1    0    0    0    0
ATGGCTGAGCCTATGCTGACG     MAEPMLT       0    0    0    0    0    0    3    0    0    0
ATGGCTGAGCCTCTTCCGAAG     MAEPLPK       0    0    0    0    0    1    0    0    0    0
ATGGCTGAGCCTGGGGGTTCG     MAEPGGS       0    0    0    0    0    0    0    0    0    1
ATGGCTGAGCCTGGGGGTTCT     MAEPGGS       0    0    0    0    0    0    0    0    0    1
ATGGCTGAGCCTTCTGGTTTG     MAEPSGL       0    0    0    0    0    1    0    0    0    0
ATGGCTGAGCCTTGGCATACG     MAEPWHT       0    0    0    0    0    0    1    0    0    0
ATGGCTGAGCGGATGGATCAT     MAERMDH       0    0    0    0    1    0    0    0    0    0
ATGGCTGAGCTTAAGCCTGGT     MAELKPG       0    0    0    0    0    0    1    0    0    0
ATGGCTGAGCTTAGGCAGGAG     MAELRQE       0    0    0    0    0    0    0    0    0    1
ATGGCTGAGCTTGGGTTTAAT     MAELGFN       0    0    0    0    0    1    0    0    0    0
ATGGCTGAGGAGACGCCGTCT     MAEETPS       0    0    0    0    0    1    0    0    0    0
ATGGCTGAGGAGTTGGCTCGT     MAEELAR       0    0    0    0    0    0    0    0    0    1
ATGGCTGAGGATTCGCATCCT     MAEDSHP       0    0    0    0    0    1    0    0    0    0
ATGGCTGAGGGGTGGCCTGCG     MAEGWPA       0    0    0    0    0    0    0    0    0    1
ATGGCTGAGGGTAGTGTGTTT     MAEGSVF       0    0    0    0    0    1    0    0    0    0
ATGGCTGAGGTGAGTTCTAAG     MAEVSSK       0    0    0    0    1    0    0    0    0    0
ATGGCTGAGGTTAATTATTTT     MAEVNYF       0    0    0    0    0    1    0    0    0    0
ATGGCTGAGTATTATTATTTG     MAEYYYL       0    0    0    0    0    0    0    0    1    0
ATGGCTGAGTCGAATCCTTAT     MAESNPY       0    0    1    0    0    0    0    0    0    0
ATGGCTGAGTCGCCGCGTATT     MAESPRI       0    0    0    0    0    1    0    0    0    0
ATGGCTGAGTCTCATGAGGTT     MAESHEV       0    0    0    0    0    0    0    1    0    0
ATGGCTGAGTGTCTTGATAAT     MAECLDN       0    0    0    0    0    0    1    0    0    0
ATGGCTGAGTTGAATCATTAG     MAELNHQ       0    0    0    0    0    0    0    0    1    0
ATGGCTGAGTTGACGATGGAT     MAELTMD       0    0    0    0    0    0    0    0    0    1
ATGGCTGATAAGGGGGCTTAT     MADKGAY       0    0    0    0    0    1    0    0    0    0
ATGGCTGATAAGGGTATTCAT     MADKGIH       0    0    0    0    0    1    0    0    0    0
ATGGCTGATAAGGTTGCTGCT     MADKVAA       0    0    0    0    0    0    1    0    0    0
ATGGCTGATACGACGATTCAG     MADTTIQ       0    0    0    0    0    0    0    0    0    1
ATGGCTGATACTCATCCGTAT     MADTHPY       0    0    0    0    0    0    0    0    0    1
ATGGCTGATACTGATGTGTTG     MADTDVL       0    0    0    0    0    0    0    0    1    0
ATGGCTGATACTGGGAATTCA     MADTGNS       0    0    0    0    0    0    0    0    0    1
ATGGCTGATACTGGGAATTCT     MADTGNS       0    0    0    0    0    0    0    0    0    1
ATGGCTGATATTCATGTTAGG     MADIHVR       0    0    0    0    0    0    0    1    0    0
ATGGCTGATATTTTTGATCCG     MADIFDP       0    0    0    0    0    0    0    0    1    0
ATGGCTGATCATGTGATTGGT     MADHVIG       0    0    1    0    0    0    0    0    0    0
ATGGCTGATCCGCGGACTGAT     MADPRTD       0    0    0    0    0    0    3    0    0    0
ATGGCTGATCCGGAGTATAAG     MADPEYK       0    0    0    0    1    0    0    0    0    0
ATGGCTGATCCGGCGCCTAAG     MADPAPK       0    0    0    0    0    0    3    0    0    0
ATGGCTGATCCGTATTTGCTT     MADPYLL       0    0    0    0    0    1    0    0    0    0
ATGGCTGATCCTACTCTTTTG     MADPTLL       0    0    0    0    0    0    1    0    0    0
ATGGCTGATCCTCGTAGTAGT     MADPRSS       0    0    0    0    0    1    0    0    0    0
ATGGCTGATCGGGAGCCTTTT     MADREPF       0    0    0    0    0    0    1    0    0    0
ATGGCTGATCTGGATATGTCT     MADLDMS       0    0    0    0    0    1    0    0    0    0
ATGGCTGATGAGATTATTGCG     MADEIIA       0    0    0    0    0    3    0    0    0    0
ATGGCTGATGAGATTCATACT     MADEIHT       0    0    0    0    0    0    0    0    0    1
ATGGCTGATGAGCATTCTAAG     MADEHSK       0    0    0    0    0    0    1    0    0    0
ATGGCTGATGCGGAGCCGAAT     MADAEPN       0    0    0    0    0    0    1    0    0    0
ATGGCTGATGCTTAGCTGTCT     MADAQLS       0    0    0    0    0    0    0    3    0    0
ATGGCTGATGCTTCGACTCGG     MADASTR       0    0    0    0    0    0    0    0    0    1
ATGGCTGATGGGAATTTTAGT     MADGNFS       0    0    0    0    0    0    1    0    0    0
ATGGCTGATGGTTATGTGGAT     MADGYVD       0    0    0    0    0    1    0    0    0    0
ATGGCTGATGTGAAAACGCAG     MADVKTQ       0    0    0    0    0    0    1    0    0    0
ATGGCTGATGTGCAGGTGGAG     MADVQVE       0    0    0    0    0    0    0    1    0    0
ATGGCTGATGTGGGTGATACT     MADVGDT       0    0    0    0    0    1    0    0    0    0
ATGGCTGATGTGTTTTCGCAG     MADVFSQ       0    0    0    0    0    0    1    0    0    0
ATGGCTGATGTTCAGAATCAG     MADVQNQ       0    0    0    0    0    1    0    0    0    0
ATGGCTGATGTTCCGAATGAT     MADVPND       0    0    0    0    0    0    0    0    0    1
ATGGCTGATGTTCCTTCTGAA     MADVPSE       0    0    0    0    0    0    0    1    0    0
ATGGCTGATGTTCCTTCTGAT     MADVPSD       0    0    0    0    0    0    0    1    0    0
ATGGCTGATGTTGAGGGTCTG     MADVEGL       0    0    0    0    0    0    0    1    0    0
ATGGCTGATTATGATAGGGGT     MADYDRG       0    0    0    0    0    0    1    0    0    0
ATGGCTGATTCGATTTGGCGT     MADSIWR       0    0    0    0    0    0    1    0    0    1
ATGGCTGATTCGCATAGGCCG     MADSHRP       0    0    0    0    0    0    0    0    1    0
ATGGCTGATTCTAATCTGGAT     MADSNLD       0    0    0    0    0    0    3    0    0    0
ATGGCTGATTCTGATGTGTTG     MADSDVL       0    0    0    0    0    0    0    0    1    0
ATGGCTGATTGGATTACGGAG     MADWITE       0    0    0    1    0    0    1    0    0    0
ATGGCTGATTGGGATCAGTGG     MADWDQW       0    0    0    0    0    0    1    0    0    0
ATGGCTGATTTTGAGTCGACT     MADFEST       0    0    0    0    0    0    0    0    0    1
ATGGCTGCGAAGATGGATGGT     MAAKMDG       0    0    0    0    0    0    0    0    0    1
ATGGCTGCGAAGTCTCAAGAT     MAAKSQD       0    0    0    0    0    1    0    0    0    0
ATGGCTGCGAAGTCTCATGAG     MAAKSHE       0    0    0    0    0    1    0    0    0    0
ATGGCTGCGACGCTGCGTGAA     MAATLRE       0    0    0    0    0    0    0    0    0    1
ATGGCTGCGACGCTGCGTGAT     MAATLRD       0    0    0    0    0    0    0    0    0    1
ATGGCTGCGACGCTTCAGCCG     MAATLQP       0    0    0    0    0    0    1    0    0    0
ATGGCTGCGAGGAGTCCTGAG     MAARSPE       0    0    0    0    0    0    3    0    0    1
ATGGCTGCGAGTACTGTGACT     MAASTVT       0    0    0    0    0    0    0    0    0    1
ATGGCTGCGAGTTATGATTCT     MAASYDS       0    0    0    0    0    0    0    0    0    1
ATGGCTGCGATGCAGACGCAG     MAAMQTQ       0    0    0    0    0    0    1    0    0    0
ATGGCTGCGATGGCGTTTAGT     MAAMAFS       0    0    0    0    0    0    0    0    0    1
ATGGCTGCGCATGCTACTGAA     MAAHATE       0    0    0    0    0    0    0    0    0    1
ATGGCTGCGCCGACGCGTATT     MAAPTRI       0    0    0    0    0    0    0    0    0    3
ATGGCTGCGCGGGGGTTGAAT     MAARGLN       0    0    0    0    0    0    1    0    0    0
ATGGCTGCGGAGGGGAGGAAT     MAAEGRN       0    0    0    0    0    0    0    0    0    1
ATGGCTGCGGCTCCTATGCAG     MAAAPMQ       0    0    0    0    0    0    3    0    0    0
ATGGCTGCGGCTCTTATTACT     MAAALIT       0    0    0    0    0    0    1    0    0    0
ATGGCTGCGGCTGCGGCGGCT     MAAAAAA       0    0    0    3    0    0    0    0    0    0
ATGGCTGCGGGTAGGCCTGGG     MAAGRPG       0    0    0    0    0    0    0    0    0    1
ATGGCTGCGGGTGTTGATTAG     MAAGVDQ       0    0    0    0    0    0    0    0    0    1
ATGGCTGCGGTGACTGCGATT     MAAVTAI       0    0    1    0    0    0    0    0    0    0
ATGGCTGCGGTTTCTCTGCAT     MAAVSLH       0    0    0    0    0    0    0    1    0    0
ATGGCTGCGTATACTACTGCG     MAAYTTA       0    0    0    0    0    0    1    0    0    0
ATGGCTGCGTATGCTCTTAAG     MAAYALK       0    0    0    0    0    0    0    1    0    0
ATGGCTGCGTCTGGGCCGGCT     MAASGPA       0    0    1    0    0    0    0    0    0    0
ATGGCTGCGTTGACGAATAAT     MAALTNN       0    0    0    0    0    0    0    3    0    0
ATGGCTGCGTTGTAGACGATT     MAALQTI       0    0    0    0    0    0    0    0    0    1
ATGGCTGCGTTTACTCAGGAG     MAAFTQE       0    0    0    0    0    0    0    1    0    0
ATGGCTGCGTTTGCTGGGCGT     MAAFAGR       0    0    0    0    0    1    0    0    0    0
ATGGCTGCTAAGGTGCATAGT     MAAKVHS       0    0    0    0    0    1    0    0    0    0
ATGGCTGCTAAGTTTGATATG     MAAKFDM       0    0    0    0    0    0    0    0    0    1
ATGGCTGCTACGCCGTGTTCG     MAATPCS       0    0    0    0    0    0    0    0    0    1
ATGGCTGCTACTCAGACTACT     MAATQTT       0    0    0    0    0    1    0    0    0    0
ATGGCTGCTACTGGGACGTAT     MAATGTY       0    0    0    0    0    0    0    1    0    0
ATGGCTGCTAGTACTACTGGT     MAASTTG       0    0    0    0    4    3    0    1    0    3
ATGGCTGCTAGTAGTCTGACG     MAASSLT       0    0    0    0    0    0    0    0    0    1
ATGGCTGCTATGTATAAGTCT     MAAMYKS       0    0    0    0    0    0    0    1    0    0
ATGGCTGCTATTCAGAAAGAA     MAAIQKE       0    0    0    0    0    1    0    0    0    0
ATGGCTGCTATTCAGAATGAT     MAAIQND       0    0    0    0    0    1    0    0    0    0
ATGGCTGCTCAGAGGGATTTG     MAAQRDL       0    0    0    0    0    0    1    0    0    0
ATGGCTGCTCCGGGGGCTATG     MAAPGAM       0    0    0    0    0    0    0    0    1    0
ATGGCTGCTCGTTTGGGTATG     MAARLGM       0    0    0    0    0    0    0    0    0    1
ATGGCTGCTGAGATGCTTGCT     MAAEMLA       0    0    0    0    0    1    0    0    0    0
ATGGCTGCTGAGATTACGCTT     MAAEITL       0    0    0    0    0    0    0    0    0    1
ATGGCTGCTGATGCTTAGAAT     MAADAQN       0    0    0    0    0    0    0    0    0    1
ATGGCTGCTGCGGCTAGGTCG     MAAAARS       0    0    0    0    1    0    0    0    0    0
ATGGCTGCTGCTTTTCCTGCG     MAAAFPA       0    0    0    0    0    0    3    0    0    0
ATGGCTGCTGGTTCTTATATG     MAAGSYM       0    0    0    0    1    0    0    0    0    0
ATGGCTGCTGTGTGGGATCAT     MAAVWDH       0    0    0    0    0    0    1    0    0    0
ATGGCTGCTTAGGTGCATAGT     MAAQVHS       0    0    0    0    0    1    0    0    0    0
ATGGCTGCTTCGGCGTATGTG     MAASAYV       0    0    1    0    0    0    0    0    0    0
ATGGCTGCTTCTGCGATGTAT     MAASAMY       0    0    0    0    0    1    0    0    0    0
ATGGCTGGGAAGGTTGATACG     MAGKVDT       0    0    0    0    0    0    1    0    0    0
ATGGCTGGGACTCTTTATGAT     MAGTLYD       0    0    0    0    0    3    0    0    0    0
ATGGCTGGGACTGAGATGAGG     MAGTEMR       0    0    0    0    0    0    1    0    0    0
ATGGCTGGGAGTGAAGCTCGT     MAGSEAR       0    0    0    0    0    0    1    0    0    0
ATGGCTGGGATTTATCAGGAT     MAGIYQD       0    0    0    0    0    0    0    1    0    0
ATGGCTGGGCATATTGATGGT     MAGHIDG       0    0    0    0    0    0    0    1    0    0
ATGGCTGGGCCGGCTGGTGCT     MAGPAGA       0    0    0    0    0    0    0    1    0    0
ATGGCTGGGCCTAAGCCTAAG     MAGPKPK       0    0    0    0    0    1    0    0    0    0
ATGGCTGGGCGTCAGGATATT     MAGRQDI       0    0    0    0    0    4    0    0    0    0
ATGGCTGGGGAGCGGTGGCAT     MAGERWH       0    0    0    1    0    0    0    0    0    0
ATGGCTGGGGAGTTGCATTAG     MAGELHQ       0    0    3    0    0    0    0    0    0    0
ATGGCTGGGGATACGCAGACT     MAGDTQT       0    0    0    0    0    0    1    0    0    0
ATGGCTGGGGCGCTGGATTAA     MAGALD*       0    0    0    0    0    0    0    0    0    1
ATGGCTGGGGCGCTGGATTAT     MAGALDY       0    0    0    0    0    0    0    0    0    1
ATGGCTGGGGCTCGTATTCAG     MAGARIQ       0    0    0    0    0    0    0    1    0    0
ATGGCTGGGGTGCTTAATATT     MAGVLNI       0    0    0    0    0    3    0    0    0    0
ATGGCTGGGTCTTATACTATG     MAGSYTM       0    0    0    0    0    0    0    1    0    0
ATGGCTGGGTGTGAAGCTCGT     MAGCEAR       0    0    0    0    0    0    1    0    0    0
ATGGCTGGGTGTTATCAGGGG     MAGCYQG       0    0    1    0    0    0    0    0    0    0
ATGGCTGGGTTGATTTTTCAT     MAGLIFH       0    0    0    1    0    0    0    0    0    0
ATGGCTGGTAAGATTGATCCT     MAGKIDP       0    0    0    0    0    0    1    0    0    0
ATGGCTGGTAATCAGGTGTTG     MAGNQVL       0    0    0    0    0    0    0    0    0    1
ATGGCTGGTACGACTAATATG     MAGTTNM       0    0    0    0    0    0    1    1    0    0
ATGGCTGGTACGACTTATATG     MAGTTYM       0    0    0    0    0    0    1    0    0    0
ATGGCTGGTACGTTGTCGCTG     MAGTLSL       0    0    0    0    0    0    0    1    0    0
ATGGCTGGTATGCTTAATACT     MAGMLNT       0    0    0    1    0    0    0    0    0    0
ATGGCTGGTATGTTGAATGTT     MAGMLNV       0    0    0    0    0    0    1    0    0    0
ATGGCTGGTCCGACGTAGGCT     MAGPTQA       0    0    0    0    0    0    0    0    0    1
ATGGCTGGTCCGTCTGAGACT     MAGPSET       0    0    0    0    0    0    1    0    0    0
ATGGCTGGTCCTGATCATTAT     MAGPDHY       0    0    0    1    0    0    0    0    0    0
ATGGCTGGTCCTTGTCTGGAA     MAGPCLE       0    0    0    0    0    0    0    0    0    1
ATGGCTGGTCCTTGTCTGGAT     MAGPCLD       0    0    0    0    0    0    0    0    0    1
ATGGCTGGTCGGCTTTATGAT     MAGRLYD       0    0    0    0    0    1    0    0    0    0
ATGGCTGGTCTGTTTGATGTG     MAGLFDV       0    0    0    0    0    1    0    0    0    0
ATGGCTGGTCTTCAGAATGTT     MAGLQNV       0    0    0    0    0    0    0    1    0    0
ATGGCTGGTGATAATCAGCCT     MAGDNQP       0    0    0    0    0    0    0    1    0    0
ATGGCTGGTGCGGATATTCAT     MAGADIH       0    0    0    0    0    0    0    0    0    1
ATGGCTGGTGCTTCGGTTCCG     MAGASVP       0    0    0    1    0    0    0    0    0    0
ATGGCTGGTGGGCCGAAACAA     MAGGPKQ       0    0    0    0    0    1    0    0    0    0
ATGGCTGGTGGGCCGAATCAA     MAGGPNQ       0    0    0    0    0    0    0    1    0    0
ATGGCTGGTGGGCCGAATCAT     MAGGPNH       0    0    0    1    0    1    0    1    0    0
ATGGCTGGTGGTCCTCTGACT     MAGGPLT       0    0    0    0    0    0    0    0    0    1
ATGGCTGGTGGTTCTAGTATG     MAGGSSM       0    0    0    0    0    0    1    0    0    0
ATGGCTGGTGTGGTTATGACT     MAGVVMT       0    0    0    0    0    0    0    0    0    3
ATGGCTGGTGTTAATGCGTCG     MAGVNAS       0    0    0    0    0    0    1    0    0    0
ATGGCTGGTGTTACTAGTCAT     MAGVTSH       0    0    0    0    0    1    0    0    0    0
ATGGCTGGTGTTACTAGTCTG     MAGVTSL       0    0    0    0    0    1    1    0    0    0
ATGGCTGGTTCGACGTATAAG     MAGSTYK       0    0    0    0    0    0    0    0    0    1
ATGGCTGGTTCGACTTTTCGG     MAGSTFR       0    0    0    0    0    0    0    0    3    0
ATGGCTGGTTCGGCAAAGAAA     MAGSAKK       0    0    0    0    0    1    0    0    0    0
ATGGCTGGTTCGGCTTTGTAT     MAGSALY       0    0    0    0    0    1    0    1    0    0
ATGGCTGGTTCTACTAATAGT     MAGSTNS       0    0    0    0    0    1    0    0    0    0
ATGGCTGGTTTGACTTTGGGT     MAGLTLG       0    0    0    0    0    0    0    0    1    0
ATGGCTGTGAAGCAGAATACG     MAVKQNT       0    0    0    0    0    0    1    0    0    0
ATGGCTGTGAATGTGATGGAT     MAVNVMD       0    0    0    0    0    0    1    0    0    0
ATGGCTGTGACGCCTATGCAT     MAVTPMH       0    0    1    0    0    0    0    0    0    0
ATGGCTGTGACGTATGCTGGA     MAVTYAG       0    0    0    0    0    0    0    0    0    1
ATGGCTGTGACGTATGCTGGT     MAVTYAG       0    0    0    0    0    0    0    0    0    1
ATGGCTGTGACTAAGAGTGCT     MAVTKSA       0    0    0    0    0    0    0    3    0    0
ATGGCTGTGACTCCGCATAAG     MAVTPHK       0    0    0    0    0    0    1    0    0    0
ATGGCTGTGACTGATCCTGCT     MAVTDPA       0    0    0    0    0    0    0    0    0    1
ATGGCTGTGATTTATACTGCG     MAVIYTA       0    0    0    0    0    0    0    0    0    1
ATGGCTGTGCATAGTTTTCCG     MAVHSFP       0    0    0    0    0    0    0    0    1    0
ATGGCTGTGCCTGCGATGGTG     MAVPAMV       0    0    1    0    0    1    0    0    0    0
ATGGCTGTGCTTGCTGTTCCG     MAVLAVP       0    0    0    0    0    0    0    0    0    1
ATGGCTGTGGATGATCCTTGG     MAVDDPW       0    0    0    0    0    0    1    0    0    0
ATGGCTGTGGATGCGATTAAT     MAVDAIN       0    0    0    0    1    0    0    0    0    0
ATGGCTGTGGCGGCGGTTTAT     MAVAAVY       0    0    0    0    0    0    0    0    0    1
ATGGCTGTGGCGTCGGCTTTG     MAVASAL       0    0    0    0    0    0    0    0    0    1
ATGGCTGTGGCGTCTGCTCCT     MAVASAP       0    0    0    0    0    1    0    0    0    1
ATGGCTGTGGGGAGGGATATT     MAVGRDI       0    0    0    0    0    0    0    0    0    1
ATGGCTGTGGGGATTACGCAT     MAVGITH       0    0    0    0    0    0    1    0    0    0
ATGGCTGTGGGGGCTACGCTG     MAVGATL       0    0    0    0    0    0    0    0    0    1
ATGGCTGTGTCGAGTGTGGAT     MAVSSVD       0    0    0    0    0    0    0    0    1    0
ATGGCTGTGTCGCGTTGGGGT     MAVSRWG       0    0    0    0    0    0    1    0    0    0
ATGGCTGTGTCGGTTTATCGT     MAVSVYR       0    0    0    0    0    1    0    0    0    0
ATGGCTGTGTGGACTTCTGTG     MAVWTSV       0    0    0    0    0    0    0    0    0    1
ATGGCTGTGTTGAAGGTTTGG     MAVLKVW       0    0    0    0    0    0    1    0    0    0
ATGGCTGTGTTGATGATAGAG     MAVLMIE       0    0    0    0    0    0    1    0    0    0
ATGGCTGTTAAGCATTAGGGG     MAVKHQG       0    0    0    0    0    0    0    0    0    1
ATGGCTGTTACTCAGAAGAAA     MAVTQKK       0    0    0    0    1    0    0    0    0    0
ATGGCTGTTACTCAGAAGTAA     MAVTQK*       0    0    3    0    0    1    0    0    0    1
ATGGCTGTTACTTAGAAGTCT     MAVTQKS       0    0    0    0    1    0    0    0    0    0
ATGGCTGTTACTTGGATTTCG     MAVTWIS       0    0    0    1    0    0    0    0    0    0
ATGGCTGTTAGTACATCGGCT     MAVSTSA       0    0    0    0    0    0    0    0    1    0
ATGGCTGTTAGTACTTCGGCA     MAVSTSA       0    0    0    0    0    0    0    0    1    0
ATGGCTGTTAGTTTTCATTCG     MAVSFHS       0    0    0    0    0    1    0    0    0    0
ATGGCTGTTCAGCATAGTGTG     MAVQHSV       0    0    0    0    0    0    1    0    0    0
ATGGCTGTTCATAATTTTAAT     MAVHNFN       0    0    0    0    0    0    1    0    0    0
ATGGCTGTTCATAGTGTTAAG     MAVHSVK       0    0    0    0    0    1    0    0    0    0
ATGGCTGTTCATATTTATCGG     MAVHIYR       0    0    0    0    0    0    1    0    0    0
ATGGCTGTTCCGTCGAATAGT     MAVPSNS       0    0    0    0    0    1    0    0    0    0
ATGGCTGTTCTGATGTTGCCT     MAVLMLP       0    0    0    0    0    0    0    0    1    0
ATGGCTGTTGAGACTACTTTG     MAVETTL       0    0    0    0    0    0    0    0    3    0
ATGGCTGTTGAGCGGTTTGCT     MAVERFA       0    0    0    0    0    1    0    0    0    0
ATGGCTGTTGATACTCCTGAT     MAVDTPD       0    0    0    0    0    0    1    0    0    0
ATGGCTGTTGATATTCCGGTT     MAVDIPV       0    0    3    0    0    0    0    0    0    0
ATGGCTGTTGCTCATGAGGCT     MAVAHEA       0    0    0    1    0    0    0    0    0    0
ATGGCTGTTGCTGAGGAGCAT     MAVAEEH       0    0    0    0    0    1    0    0    0    0
ATGGCTGTTGTTCCGGAGCAT     MAVVPEH       0    0    0    0    0    0    0    1    0    0
ATGGCTGTTGTTTCTCCTTTG     MAVVSPL       0    0    0    0    0    0    0    0    0    1
ATGGCTGTTTAGGCTATGGAT     MAVQAMD       0    0    0    0    0    0    1    0    0    0
ATGGCTGTTTAGGGGCATATG     MAVQGHM       0    0    0    0    0    0    0    1    0    0
ATGGCTGTTTATATTTCGGAT     MAVYISD       0    0    0    0    0    1    0    0    0    0
ATGGCTGTTTCGGAGGAGGCG     MAVSEEA       0    0    0    0    0    1    0    0    0    0
ATGGCTGTTTCTCAGAAGTAT     MAVSQKY       0    0    0    0    1    0    0    0    0    0
ATGGCTGTTTGTCATCCTTCG     MAVCHPS       0    0    0    0    0    0    1    0    0    0
ATGGCTGTTTTGGTGATTAAG     MAVLVIK       0    0    0    0    0    0    1    0    0    0
ATGGCTGTTTTGTCTGATCGT     MAVLSDR       0    0    0    1    0    0    0    0    0    1
ATGGCTTAACTGTAGACGCAG     MA*LQTQ       0    0    0    0    0    0    0    0    0    1
ATGGCTTAGAAGAGTCATCCT     MAQKSHP       0    0    0    0    0    0    0    3    0    0
ATGGCTTAGACGCCTATGGGT     MAQTPMG       0    0    0    0    0    0    0    0    0    1
ATGGCTTAGACTAATCAGTCG     MAQTNQS       0    0    0    0    0    0    0    0    0    1
ATGGCTTAGACTCGTACGTCT     MAQTRTS       0    0    0    0    0    1    0    0    0    0
ATGGCTTAGATTGATCATCCT     MAQIDHP       0    0    0    0    0    0    0    1    0    0
ATGGCTTAGATTGTTAAGCTA     MAQIVKL       0    0    0    0    0    0    0    0    0    1
ATGGCTTAGCTGACTCCGTAT     MAQLTPY       0    0    0    0    0    0    0    0    0    1
ATGGCTTAGGAGTATGAGCTT     MAQEYEL       0    0    0    0    0    1    0    0    0    0
ATGGCTTAGGATCTTACTGGT     MAQDLTG       0    0    0    0    0    0    0    0    0    1
ATGGCTTAGGCGGCGAGTGCA     MAQAASA       0    0    0    0    0    0    1    0    0    0
ATGGCTTAGGCGGCGAGTGCT     MAQAASA       0    0    0    0    0    0    1    0    0    0
ATGGCTTAGGGGATTAATAAT     MAQGINN       0    0    0    0    0    0    0    0    0    3
ATGGCTTAGGGTCTGAAGCCT     MAQGLKP       0    0    0    0    0    0    0    1    0    0
ATGGCTTAGGTGCGTTTTCAG     MAQVRFQ       0    0    0    0    0    1    0    0    0    0
ATGGCTTATAAGACTGTTGGG     MAYKTVG       0    0    0    0    0    0    1    0    0    0
ATGGCTTATAAGGATGGGAAT     MAYKDGN       0    0    0    0    0    0    3    0    0    0
ATGGCTTATAATATTCCGCCT     MAYNIPP       0    0    0    0    0    1    0    0    0    0
ATGGCTTATAATGATCTGATG     MAYNDLM       0    0    0    0    0    0    0    1    0    0
ATGGCTTATACGTATTCTGAA     MAYTYSE       0    0    0    0    0    1    0    0    0    0
ATGGCTTATACGTATTCTGAT     MAYTYSD       0    0    0    0    0    1    0    0    0    0
ATGGCTTATAGGAATGAGCCT     MAYRNEP       0    0    1    0    0    0    0    0    0    0
ATGGCTTATAGGGTTCCTACT     MAYRVPT       0    0    1    0    0    0    0    0    0    0
ATGGCTTATCAGAATACGGCG     MAYQNTA       0    0    0    0    0    1    0    0    0    0
ATGGCTTATCAGAATACGGCT     MAYQNTA       0    0    0    0    0    1    0    0    0    0
ATGGCTTATCATAGTGGTTAG     MAYHSGQ       0    0    0    0    0    1    0    0    0    0
ATGGCTTATCATCCGTTGAAT     MAYHPLN       0    0    0    0    0    0    0    0    0    1
ATGGCTTATCCTAATCCGGAT     MAYPNPD       0    0    3    0    0    0    0    0    0    0
ATGGCTTATCTTACTACTGGT     MAYLTTG       0    0    0    0    0    0    0    1    0    1
ATGGCTTATGAGAATCCTAAT     MAYENPN       0    0    0    0    0    1    0    0    0    0
ATGGCTTATGAGCATAATAAG     MAYEHNK       0    0    0    0    1    0    0    0    0    0
ATGGCTTATGAGGAGCGTCCG     MAYEERP       0    0    0    0    0    0    3    0    0    0
ATGGCTTATGATAAGGCTACT     MAYDKAT       0    0    0    0    0    0    1    0    0    0
ATGGCTTATGATTATTGTCCG     MAYDYCP       0    0    0    0    0    0    0    1    0    0
ATGGCTTATGCGAGGCCGGCG     MAYARPA       0    0    3    0    0    0    0    0    0    0
ATGGCTTATGCGGCGAGTAGT     MAYAASS       0    0    0    0    0    1    0    0    0    0
ATGGCTTATGTTCGGCATCAT     MAYVRHH       0    0    0    0    0    0    0    1    0    0
ATGGCTTATGTTGATATTACG     MAYVDIT       0    0    1    0    0    0    0    0    0    0
ATGGCTTATTAGACTGTTGGG     MAYQTVG       0    0    0    0    0    0    1    0    0    0
ATGGCTTATTTGCAGTCGATT     MAYLQSI       0    0    0    0    0    0    0    0    0    1
ATGGCTTATTTGTATTCTGTT     MAYLYSV       0    0    0    0    0    0    0    0    0    1
ATGGCTTCGAAGACGACGATG     MASKTTM       0    0    0    0    0    3    0    0    0    0
ATGGCTTCGAAGACTACTCCG     MASKTTP       0    0    0    3    0    0    0    0    0    0
ATGGCTTCGAATGATCCTCGT     MASNDPR       0    0    0    0    0    0    1    0    0    0
ATGGCTTCGAATGTTAGGCCT     MASNVRP       0    0    0    0    0    0    1    0    0    0
ATGGCTTCGAATTTGTCTGCT     MASNLSA       0    0    0    0    0    1    0    0    0    0
ATGGCTTCGACTGATTCGCAT     MASTDSH       0    0    0    0    0    0    3    0    0    0
ATGGCTTCGCAGATGTTGTTG     MASQMLL       0    0    0    0    0    0    0    0    0    1
ATGGCTTCGGAGGCTATTCAG     MASEAIQ       0    0    0    0    0    0    1    0    0    0
ATGGCTTCGGATACGGTTAAG     MASDTVK       0    0    0    0    0    0    1    0    0    0
ATGGCTTCGGATACTCCTGCT     MASDTPA       0    0    0    0    0    0    0    0    1    0
ATGGCTTCGGATATTGGGTCA     MASDIGS       0    0    0    0    0    0    0    1    0    0
ATGGCTTCGGATATTGGGTCT     MASDIGS       0    0    0    0    0    0    0    1    0    0
ATGGCTTCGGCGTTGTATGCG     MASALYA       0    0    0    0    0    0    0    0    0    1
ATGGCTTCGGGGAGTTGTCAG     MASGSCQ       0    0    0    0    0    0    0    0    0    1
ATGGCTTCGGTGCTGCTGTAT     MASVLLY       0    0    0    0    0    0    0    1    0    0
ATGGCTTCGTTGTCGAATGGT     MASLSNG       0    0    0    0    0    0    1    0    0    0
ATGGCTTCTAATAGTTCGCAT     MASNSSH       0    0    0    0    0    0    0    0    0    1
ATGGCTTCTAATCATGAGTCT     MASNHES       0    0    0    0    0    0    0    1    0    0
ATGGCTTCTACTTTTGATGCT     MASTFDA       0    0    0    0    0    0    0    0    1    0
ATGGCTTCTAGTGAGAGGTCT     MASSERS       0    0    0    0    1    0    0    0    0    0
ATGGCTTCTATTCATTGGTCG     MASIHWS       0    0    0    0    0    1    0    0    0    0
ATGGCTTCTCTGACGAGTGCT     MASLTSA       0    0    0    0    0    1    0    0    0    0
ATGGCTTCTCTTACTTTTATT     MASLTFI       0    0    0    0    0    0    0    1    0    0
ATGGCTTCTGATATTAATGTG     MASDINV       0    0    0    0    0    0    1    0    0    0
ATGGCTTCTGATCAGCCGATT     MASDQPI       0    0    0    0    0    1    0    0    0    0
ATGGCTTCTGCTACGGTGATT     MASATVI       0    0    0    0    0    0    0    0    0    1
ATGGCTTCTGTTAGTGCGTGG     MASVSAW       0    0    0    0    0    0    0    0    1    0
ATGGCTTCTGTTATTAATGTG     MASVINV       0    0    0    0    0    0    1    0    0    0
ATGGCTTCTGTTATTACTCCT     MASVITP       0    0    0    0    0    0    1    1    0    0
ATGGCTTCTTCGTCGCAGAGG     MASSSQR       0    0    0    0    0    0    0    0    3    0
ATGGCTTCTTCTGATACGTCT     MASSDTS       0    0    1    0    0    0    0    0    0    0
ATGGCTTCTTTGTATCCTGAG     MASLYPE       0    0    0    0    0    1    0    0    0    0
ATGGCTTCTTTTATTGATGCG     MASFIDA       0    0    0    0    0    0    0    1    0    0
ATGGCTTGGACGCTTGATAGT     MAWTLDS       0    0    0    0    0    1    0    0    0    0
ATGGCTTGGACTCGTAATCAT     MAWTRNH       0    0    0    0    0    0    0    0    0    1
ATGGCTTGGAGTCATCGTCTT     MAWSHRL       0    0    0    0    0    0    0    0    0    1
ATGGCTTGGAGTTCGACGTGT     MAWSSTC       0    0    0    0    0    0    0    1    0    0
ATGGCTTGGCATCGTGTGATT     MAWHRVI       0    0    0    0    0    1    0    0    0    0
ATGGCTTGGCTGCCTCATGTT     MAWLPHV       0    0    0    0    0    1    0    0    0    0
ATGGCTTGGGATTTGAGGTTT     MAWDLRF       0    0    0    0    0    0    1    0    0    0
ATGGCTTGGGATTTGCATTAT     MAWDLHY       0    0    0    0    0    1    0    0    0    0
ATGGCTTGGGTGCAGCGGACT     MAWVQRT       0    0    0    0    0    1    0    0    0    0
ATGGCTTGGTATAGTGAGCTT     MAWYSEL       0    0    0    0    0    0    0    0    1    0
ATGGCTTGGTCGAGTGATAAT     MAWSSDN       0    0    0    0    0    0    0    0    1    1
ATGGCTTGGTGTTCGACGTGT     MAWCSTC       0    0    0    0    0    0    0    1    0    0
ATGGCTTGGTTTGGTTTTACG     MAWFGFT       0    0    0    0    0    0    1    0    0    0
ATGGCTTGTACTTCGGGGAAG     MACTSGK       0    0    0    0    0    0    0    3    0    0
ATGGCTTGTATGACTCGTGCA     MACMTRA       0    0    0    0    0    1    0    0    0    0
ATGGCTTGTATGACTCGTGCT     MACMTRA       0    0    0    0    0    1    0    0    0    0
ATGGCTTGTGATGAGACTGTG     MACDETV       0    0    0    0    0    0    0    0    0    1
ATGGCTTGTTATAAGGCGCTG     MACYKAL       0    0    0    0    0    0    1    0    0    0
ATGGCTTGTTTTCTGTGTATT     MACFLCI       0    0    0    0    0    0    1    0    0    0
ATGGCTTTGAATAATACTAGT     MALNNTS       0    0    0    0    0    0    1    0    0    0
ATGGCTTTGACTAATCTTGCG     MALTNLA       0    0    0    0    0    0    3    0    0    0
ATGGCTTTGACTTATTTTAAT     MALTYFN       0    0    0    0    0    0    0    1    0    0
ATGGCTTTGAGTATGAATGAG     MALSMNE       0    0    0    0    0    1    0    0    0    0
ATGGCTTTGCAGACGCGTGAG     MALQTRE       0    0    0    0    0    0    0    0    0    1
ATGGCTTTGCATAATTATCTG     MALHNYL       0    0    0    0    0    0    0    1    0    0
ATGGCTTTGCCGAGTGATATT     MALPSDI       0    0    0    1    0    0    0    0    0    0
ATGGCTTTGCCGGCTGAGACA     MALPAET       0    0    0    0    0    1    0    0    0    0
ATGGCTTTGCCGGCTGAGACT     MALPAET       0    0    0    0    0    1    0    0    0    0
ATGGCTTTGCCTCCTCATATG     MALPPHM       0    0    0    0    0    0    0    0    0    1
ATGGCTTTGCGGTATCCTCAG     MALRYPQ       0    0    0    0    0    1    0    0    0    0
ATGGCTTTGGAGGTTCATTGG     MALEVHW       0    0    0    0    0    0    0    1    0    0
ATGGCTTTGGATCATCGGTCT     MALDHRS       0    0    0    0    0    0    0    0    1    0
ATGGCTTTGGCTACTATTCTG     MALATIL       0    0    0    0    0    0    1    1    0    0
ATGGCTTTGTATAAGCGTGAT     MALYKRD       0    0    0    0    0    0    0    1    0    0
ATGGCTTTGTATAGGTCTTCG     MALYRSS       0    0    0    0    0    0    1    0    0    0
ATGGCTTTGTATGCGAATTTG     MALYANL       0    0    0    0    0    0    0    1    0    0
ATGGCTTTGTCTCGGTCGGGT     MALSRSG       0    0    0    0    0    0    3    0    0    0
ATGGCTTTGTCTTTGTCTAGT     MALSLSS       0    0    0    1    0    0    0    0    0    0
ATGGCTTTTAAGATTCCGATT     MAFKIPI       0    0    0    0    0    1    0    0    0    0
ATGGCTTTTAATCAGATGTTG     MAFNQML       0    0    0    0    0    0    0    0    1    0
ATGGCTTTTACGACGAATCGT     MAFTTNR       0    0    0    0    0    0    0    0    1    0
ATGGCTTTTACGACGAATCTA     MAFTTNL       0    0    0    0    0    0    0    0    1    0
ATGGCTTTTACTAAGAAGTTG     MAFTKKL       0    0    0    0    0    1    0    0    0    0
ATGGCTTTTACTAAGAAGTTT     MAFTKKF       0    0    0    0    0    1    0    0    0    0
ATGGCTTTTAGTTATACGGGG     MAFSYTG       0    0    0    0    0    0    0    0    1    0
ATGGCTTTTCAGGGGCTGTCG     MAFQGLS       0    0    0    0    0    0    0    0    0    1
ATGGCTTTTCCGTATCCGTCG     MAFPYPS       0    0    0    0    0    0    3    0    0    0
ATGGCTTTTCCTACTACGGAG     MAFPTTE       0    0    0    0    0    0    0    0    0    1
ATGGCTTTTCCTGATGATGAG     MAFPDDE       0    0    0    0    0    0    0    0    1    0
ATGGCTTTTCTTCGTCCGTCT     MAFLRPS       0    0    0    0    0    1    0    0    0    0
ATGGCTTTTGAGAGTATGCAT     MAFESMH       0    0    0    0    0    0    3    0    0    0
ATGGCTTTTGAGATTACGCTG     MAFEITL       0    0    0    0    0    0    0    0    0    1
ATGGCTTTTGAGGATCCTACG     MAFEDPT       0    0    0    0    0    0    0    0    0    1
ATGGCTTTTGATCTGCCTCCT     MAFDLPP       0    0    0    0    0    1    0    0    0    0
ATGGCTTTTGCTGCGACGCAT     MAFAATH       0    0    0    0    0    0    0    1    0    0
ATGGCTTTTGGTTGTAGTGTT     MAFGCSV       0    0    0    0    0    0    1    0    0    0
ATGGCTTTTGTTATGTATAAT     MAFVMYN       0    0    0    0    0    0    0    0    1    0
ATGGCTTTTGTTCAGATGGCG     MAFVQMA       0    0    0    0    0    0    0    0    0    1
ATGGCTTTTTATATGGCTTCT     MAFYMAS       0    0    0    0    0    1    0    0    0    0
ATGGCTTTTTCTTCGGATGCG     MAFSSDA       0    0    0    0    0    0    1    0    0    0
ATGGCTTTTTGGGAGCGGGAT     MAFWERD       0    0    0    0    0    0    0    1    0    0
ATGGGAAATACTTTTAAGAAA     MGNTFKK       0    0    0    0    1    0    0    0    0    0
ATGGGAAGTCATTTTGATACT     MGSHFDT       0    0    0    0    0    1    0    0    0    0
ATGGGAGATCTTGGGCATCCT     MGDLGHP       0    0    0    1    0    0    0    0    0    0
ATGGGAGCGTATCTGGCGTCT     MGAYLAS       0    0    0    0    0    0    0    1    0    0
ATGGGCTTGCATCCTAAGGTG     MGLHPKV       0    0    0    0    0    0    0    1    0    0
ATGGGGAAGAAACAACCACAG     MGKKQPQ       0    0    0    0    0    1    0    0    0    0
ATGGGGAAGAATAATGGGTTG     MGKNNGL       0    0    0    0    0    0    0    0    1    0
ATGGGGAAGACGACTGATTAA     MGKTTD*       0    0    0    0    0    0    0    0    1    0
ATGGGGAAGACGGATGTTTCG     MGKTDVS       0    0    0    0    0    3    0    1    0    0
ATGGGGAAGAGTGGGCATGCA     MGKSGHA       0    0    0    0    0    0    1    0    0    0
ATGGGGAAGAGTGGGCATGCT     MGKSGHA       0    0    0    0    0    0    1    0    0    0
ATGGGGAAGCAGCTGACTACG     MGKQLTT       0    0    0    0    0    1    0    0    0    0
ATGGGGAAGCCTCTTCATCTG     MGKPLHL       0    0    0    0    0    3    0    0    0    0
ATGGGGAAGCCTGTGATGATG     MGKPVMM       0    0    0    0    0    0    0    1    0    0
ATGGGGAAGCGTTATCTGCCT     MGKRYLP       0    0    0    0    0    0    0    0    0    1
ATGGGGAAGGAGCCTTGGCAT     MGKEPWH       0    0    0    0    0    1    0    0    0    0
ATGGGGAAGGTGTCGCCTAGG     MGKVSPR       0    0    0    0    0    0    0    0    0    3
ATGGGGAAGGTTTCTCCGTAT     MGKVSPY       0    0    0    0    0    1    0    0    0    0
ATGGGGAAGTATCATCCTCTG     MGKYHPL       0    0    0    0    0    1    0    1    0    1
ATGGGGAAGTCGTCTCAGCTT     MGKSSQL       0    0    0    1    0    0    0    0    0    0
ATGGGGAAGTCTGTGTATTAT     MGKSVYY       0    0    0    0    0    0    0    1    0    0
ATGGGGAAGTGGACTAGGATA     MGKWTRI       0    0    0    0    0    1    0    0    0    0
ATGGGGAAGTGGACTAGGATT     MGKWTRI       0    0    0    0    0    1    0    0    0    0
ATGGGGAAGTTTAGGCATCCG     MGKFRHP       0    0    0    3    0    0    0    0    0    0
ATGGGGAATACGATTACTTTT     MGNTITF       0    0    0    0    0    0    0    0    0    1
ATGGGGAATACGTTGACGGCG     MGNTLTA       0    0    0    0    0    0    0    0    0    1
ATGGGGAATACTAGTAATGGG     MGNTSNG       0    0    0    0    0    0    1    0    0    0
ATGGGGAATACTGCGCATGTG     MGNTAHV       0    0    0    0    0    0    0    0    0    1
ATGGGGAATACTTTGTGGGTG     MGNTLWV       0    0    0    0    0    0    3    0    0    0
ATGGGGAATAGTTTGTCTCGG     MGNSLSR       0    0    0    0    0    0    0    0    1    0
ATGGGGAATCATGAGGCTAGT     MGNHEAS       0    0    0    3    0    0    0    0    0    0
ATGGGGAATCCGATTACTTAT     MGNPITY       0    0    0    0    0    0    1    0    0    0
ATGGGGAATCGGAGTGATTGG     MGNRSDW       0    0    0    0    0    0    3    0    0    0
ATGGGGAATCTTAAGATGACA     MGNLKMT       0    0    0    0    0    1    0    0    0    0
ATGGGGAATCTTAAGATGACT     MGNLKMT       0    0    0    0    0    1    0    1    0    0
ATGGGGAATGAGAGTCATCCG     MGNESHP       0    0    0    0    0    0    0    0    0    1
ATGGGGAATGATTATGATCAG     MGNDYDQ       0    0    0    0    0    3    0    0    0    0
ATGGGGAATGGGCCTCGTGCT     MGNGPRA       0    0    0    0    0    0    0    0    0    1
ATGGGGAATGGTGATGCGCAG     MGNGDAQ       0    0    0    0    0    0    1    0    0    0
ATGGGGAATGTTCATCAGTAT     MGNVHQY       0    0    0    0    0    0    1    0    0    0
ATGGGGAATGTTCCGATTAAG     MGNVPIK       0    0    0    0    0    0    0    0    1    0
ATGGGGAATGTTGATCCGTCT     MGNVDPS       0    0    0    1    0    0    0    0    0    0
ATGGGGAATGTTTTGTCTAAG     MGNVLSK       0    0    0    0    0    1    0    0    0    0
ATGGGGAATTATCCGCCTAGT     MGNYPPS       0    0    1    0    0    0    0    0    0    0
ATGGGGAATTCGACGAAAGAA     MGNSTKE       0    0    0    0    0    0    0    1    0    0
ATGGGGAATTCGACGATTGAT     MGNSTID       0    0    0    0    0    0    1    1    0    0
ATGGGGAATTGGCATTTGTAG     MGNWHLQ       0    0    0    0    0    0    0    0    1    0
ATGGGGAATTGGTAGAGGCTT     MGNWQRL       0    0    0    0    0    1    0    0    0    0
ATGGGGAATTTGAATATGGAG     MGNLNME       0    0    0    0    0    0    3    0    0    0
ATGGGGAATTTGAGTACGCCT     MGNLSTP       0    0    0    0    0    0    0    0    0    1
ATGGGGAATTTGTTTAATTTG     MGNLFNL       0    0    0    0    0    0    0    1    0    0
ATGGGGACGAATACGATGCCG     MGTNTMP       0    0    0    0    0    0    1    0    0    0
ATGGGGACGAATACTCGTAAA     MGTNTRK       0    0    0    0    0    0    1    0    0    0
ATGGGGACGAATACTCGTAAT     MGTNTRN       0    0    0    0    0    0    1    0    0    0
ATGGGGACGACGCCGCTGGGT     MGTTPLG       0    0    0    1    0    0    0    0    0    0
ATGGGGACGACTATGCTGACG     MGTTMLT       0    0    0    0    0    0    3    0    0    0
ATGGGGACGAGTATGAAGTAG     MGTSMKQ       0    0    1    0    0    0    0    0    0    0
ATGGGGACGATTACGATGCCG     MGTITMP       0    0    0    0    0    1    0    0    0    0
ATGGGGACGATTGCGTATGTT     MGTIAYV       0    0    0    0    0    1    0    0    0    0
ATGGGGACGCCGGTGCAGCTG     MGTPVQL       0    0    0    0    0    0    0    0    0    1
ATGGGGACGCTGTCTAATATG     MGTLSNM       0    0    0    0    1    0    0    0    0    0
ATGGGGACGGAGAGTAATCCG     MGTESNP       0    0    0    0    0    0    1    0    0    0
ATGGGGACGGAGCCGAGGTTT     MGTEPRF       0    0    0    0    0    0    0    0    0    3
ATGGGGACGGAGGATAGGCCT     MGTEDRP       0    0    0    0    0    1    0    0    0    0
ATGGGGACGGAGTGGAGGGCG     MGTEWRA       0    0    0    0    0    0    1    0    0    0
ATGGGGACGGAGTGGAGGGCT     MGTEWRA       0    0    0    0    0    0    1    0    0    0
ATGGGGACGGGTACTAATTTT     MGTGTNF       0    0    0    0    0    0    0    0    0    3
ATGGGGACGGTTATGACTTCG     MGTVMTS       0    0    0    0    0    0    1    0    0    0
ATGGGGACGGTTGCTACGTTG     MGTVATL       0    0    0    0    0    0    3    0    0    0
ATGGGGACGTATGAGCATTAG     MGTYEHQ       0    0    1    0    0    0    0    0    0    0
ATGGGGACGTATTATATTAAG     MGTYYIK       0    0    0    0    0    0    0    1    0    0
ATGGGGACGTATTATATTCAG     MGTYYIQ       0    0    0    0    0    0    0    1    0    0
ATGGGGACGTCGTTTAGGGAG     MGTSFRE       0    0    0    0    0    1    0    0    1    3
ATGGGGACGTGTGGGAAGAAG     MGTCGKK       0    0    0    0    0    0    1    0    0    0
ATGGGGACGTTGATGCAGGTG     MGTLMQV       0    0    1    0    0    0    0    0    0    0
ATGGGGACGTTTCCTACTCAG     MGTFPTQ       0    0    0    0    0    1    0    0    0    0
ATGGGGACTAATGCGTGGATT     MGTNAWI       0    0    0    0    0    0    1    0    0    0
ATGGGGACTAATTTGGAGACG     MGTNLET       0    0    0    3    0    0    0    0    0    0
ATGGGGACTATGGATATGTCT     MGTMDMS       0    0    0    0    0    1    0    0    0    0
ATGGGGACTATTTTGGCGCAG     MGTILAQ       0    0    0    0    0    0    0    1    0    0
ATGGGGACTCAGGATTATGCG     MGTQDYA       0    0    0    0    0    0    0    1    0    0
ATGGGGACTCATGATGCGGTT     MGTHDAV       0    0    0    0    0    0    0    0    1    0
ATGGGGACTCATTATCCGCAT     MGTHYPH       0    0    0    0    0    0    1    0    0    0
ATGGGGACTCCGATGCATGGA     MGTPMHG       0    0    0    0    0    0    1    0    0    0
ATGGGGACTCCGATGCATGGT     MGTPMHG       0    0    0    0    0    0    1    0    0    0
ATGGGGACTCCGTAGACGTGG     MGTPQTW       0    0    0    0    0    0    0    0    0    3
ATGGGGACTCGGATTTCTTTT     MGTRISF       0    0    0    0    0    0    0    0    0    3
ATGGGGACTGAGTAGATTCCT     MGTEQIP       0    0    0    0    0    0    1    0    0    0
ATGGGGACTGCTGAGAATCCT     MGTAENP       0    0    0    0    0    0    0    0    0    1
ATGGGGACTGTGAGGACTGCT     MGTVRTA       0    0    0    0    0    0    0    0    1    0
ATGGGGACTTATGTTAATCAT     MGTYVNH       0    0    0    0    0    0    0    0    0    1
ATGGGGACTTGGTATACTACT     MGTWYTT       0    0    0    0    0    0    1    0    0    0
ATGGGGACTTTGCCTGTTGCT     MGTLPVA       0    0    0    0    0    0    0    1    0    0
ATGGGGACTTTTCGTATTTCG     MGTFRIS       0    0    0    0    0    0    0    0    3    0
ATGGGGAGGACTTTGACGCCT     MGRTLTP       0    0    0    0    0    0    0    1    0    0
ATGGGGAGGATGGAGCTGCTG     MGRMELL       0    0    0    0    0    0    1    0    0    0
ATGGGGAGGATTGAGATGTAT     MGRIEMY       0    0    0    0    0    0    0    0    0    3
ATGGGGAGGCTGAGTCCTCAT     MGRLSPH       0    0    0    0    0    0    0    1    0    0
ATGGGGAGTAAGACTGTTACT     MGSKTVT       0    0    0    0    0    0    0    0    0    1
ATGGGGAGTAATCCTTCTATT     MGSNPSI       0    0    0    0    0    0    0    0    0    3
ATGGGGAGTAATTCTCCGAAT     MGSNSPN       0    0    0    0    0    0    4    3    1    6
ATGGGGAGTACTGCTCCGGCT     MGSTAPA       0    0    3    0    0    0    0    0    0    0
ATGGGGAGTATGTCTACGACT     MGSMSTT       0    0    0    0    0    0    1    0    0    0
ATGGGGAGTGATTAGAAGTTT     MGSDQKF       0    0    0    0    0    0    0    3    0    0
ATGGGGAGTGGGGCGCTTCGG     MGSGALR       0    0    0    0    0    0    0    0    0    3
ATGGGGAGTGGTGGTGTGTTT     MGSGGVF       0    0    0    0    0    3    0    0    0    0
ATGGGGAGTGGTGTGCGGCTG     MGSGVRL       0    0    0    0    0    0    1    0    0    0
ATGGGGAGTGTGGTGATTTAG     MGSVVIQ       0    0    0    0    0    0    0    0    0    1
ATGGGGAGTTATTCTCCGAAT     MGSYSPN       0    0    0    0    0    0    0    0    1    0
ATGGGGAGTTCTGAGAGGCTT     MGSSERL       0    0    0    0    0    1    0    0    0    0
ATGGGGAGTTTGGCTTCTAAT     MGSLASN       0    0    0    0    0    1    0    0    0    0
ATGGGGATCCAGATGGATAAT     MGIQMDN       0    0    0    0    0    0    0    0    0    1
ATGGGGATGAATATTCCTTCG     MGMNIPS       0    0    0    0    0    1    0    0    0    0
ATGGGGATGAATCCTAATCTT     MGMNPNL       0    0    0    0    0    0    1    0    0    0
ATGGGGATGACGGATGTGCCG     MGMTDVP       0    0    0    0    0    0    1    0    0    0
ATGGGGATGACGTCTTCGTAT     MGMTSSY       0    0    0    0    0    0    0    1    0    0
ATGGGGATGATGTATATGATG     MGMMYMM       0    0    0    0    0    0    0    1    0    0
ATGGGGATGATGTATTTGATG     MGMMYLM       0    0    0    0    0    0    0    1    0    0
ATGGGGATGATTAAGAGGGAA     MGMIKRE       0    0    0    0    0    0    0    1    0    0
ATGGGGATGATTAAGAGGGAT     MGMIKRD       0    0    0    0    0    0    0    1    0    0
ATGGGGATGCAGGTTTTGGCG     MGMQVLA       0    0    0    0    0    0    1    0    0    0
ATGGGGATGCATACGAAGCAG     MGMHTKQ       0    0    0    0    0    0    0    0    0    1
ATGGGGATGCATACTATTGAT     MGMHTID       0    0    0    0    0    0    0    0    0    1
ATGGGGATGCCGATGCCTGAT     MGMPMPD       0    0    0    0    0    0    1    0    0    0
ATGGGGATGCCGCCGCCTCGG     MGMPPPR       0    0    0    1    0    0    0    0    0    0
ATGGGGATGCCTAAGTTGTTT     MGMPKLF       0    0    1    0    0    0    0    0    0    0
ATGGGGATGCCTACGAATATG     MGMPTNM       0    0    0    1    0    0    0    0    0    0
ATGGGGATGCCTGCTAAGTCG     MGMPAKS       0    0    0    0    0    0    0    1    0    0
ATGGGGATGCGTGGGTCGACA     MGMRGST       0    0    0    0    0    0    0    0    0    1
ATGGGGATGCTGGATATGTCG     MGMLDMS       0    0    0    0    0    0    0    1    0    0
ATGGGGATGCTGGTTTTGGCG     MGMLVLA       0    0    0    0    0    0    1    0    0    0
ATGGGGATGCTTAATTCGCCG     MGMLNSP       0    0    0    0    0    0    0    1    0    0
ATGGGGATGCTTACGAAGCAG     MGMLTKQ       0    0    0    0    0    0    0    0    0    1
ATGGGGATGGAGATTTCGTCG     MGMEISS       0    0    0    1    0    0    0    0    0    0
ATGGGGATGGATATGGCTCAT     MGMDMAH       0    0    0    0    0    0    0    0    0    3
ATGGGGATGGCGCTTGTTATG     MGMALVM       0    0    0    1    0    0    0    0    0    0
ATGGGGATGGCTTCTTTGTGG     MGMASLW       0    0    0    0    0    0    1    0    0    0
ATGGGGATGGCTTTTGCGGTA     MGMAFAV       0    0    0    0    0    0    0    1    0    0
ATGGGGATGGCTTTTGCGGTT     MGMAFAV       0    0    0    0    0    0    0    1    0    0
ATGGGGATGTAGATTTATTTT     MGMQIYF       0    0    0    0    0    0    1    0    0    0
ATGGGGATGTAGGCTGTTCAG     MGMQAVQ       0    0    0    0    0    0    0    0    3    0
ATGGGGATGTATCAGAGTCAG     MGMYQSQ       0    0    0    0    0    0    0    1    0    0
ATGGGGATGTCGCAGGAGCAG     MGMSQEQ       0    0    0    0    0    0    1    0    0    0
ATGGGGATGTGGCTTGAGGTT     MGMWLEV       0    0    0    0    0    1    0    0    0    0
ATGGGGATGTGTAGTCTGTAT     MGMCSLY       0    0    0    0    0    0    0    1    0    0
ATGGGGATGTTTTCTGATGGG     MGMFSDG       0    0    0    0    0    0    0    1    0    0
ATGGGGATTAATTGGGTGAGT     MGINWVS       0    0    0    0    0    0    0    0    0    1
ATGGGGATTACTGCTGAGTAT     MGITAEY       0    0    0    0    0    1    0    0    0    0
ATGGGGATTGAGGATGTGCAG     MGIEDVQ       0    0    0    0    0    0    0    1    0    0
ATGGGGATTGATCAGCGTAGG     MGIDQRR       0    0    0    0    0    1    0    0    0    0
ATGGGGATTGATCATTCGCGG     MGIDHSR       0    0    0    0    0    0    0    0    1    0
ATGGGGATTGCGACTTGGTAT     MGIATWY       0    0    0    0    0    0    0    0    0    1
ATGGGGATTGCGGTGGGGTAT     MGIAVGY       0    0    0    0    0    0    0    1    0    0
ATGGGGATTGCTAGTTATGAG     MGIASYE       0    0    0    0    0    0    1    0    0    0
ATGGGGATTGGGCTTGTGCCG     MGIGLVP       0    0    0    0    0    1    0    1    0    0
ATGGGGATTTATGGGCTGGTG     MGIYGLV       0    0    0    1    0    0    0    0    0    0
ATGGGGATTTGGCTGATGATT     MGIWLMI       0    0    0    0    0    0    0    1    0    0
ATGGGGATTTGTAGTGTGTTT     MGICSVF       0    0    0    0    0    0    0    1    0    0
ATGGGGCAGACGAATTGGCAG     MGQTNWQ       0    0    0    0    1    0    0    0    0    0
ATGGGGCAGACGGTGCATAGG     MGQTVHR       0    0    0    0    0    0    0    0    0    3
ATGGGGCAGACGTGGAATCGG     MGQTWNR       0    0    0    0    0    0    0    3    0    0
ATGGGGCAGACTTCGGGGCCT     MGQTSGP       0    0    0    0    0    0    1    0    0    0
ATGGGGCAGAGTACTATTCCG     MGQSTIP       0    0    0    0    0    0    0    0    0    1
ATGGGGCAGAGTACTTGGTAT     MGQSTWY       0    0    1    0    0    0    0    0    0    0
ATGGGGCAGAGTTCTGATGGA     MGQSSDG       0    0    0    0    0    1    0    0    0    0
ATGGGGCAGAGTTCTGATGGT     MGQSSDG       0    0    0    0    0    1    1    0    0    0
ATGGGGCAGATTTCTTTGGCG     MGQISLA       0    0    0    0    0    0    0    0    0    1
ATGGGGCAGCAAGGACGACCA     MGQQGRP       0    0    0    0    0    0    0    0    0    1
ATGGGGCAGCAGGCTACTGTG     MGQQATV       0    0    0    0    0    1    0    0    0    0
ATGGGGCAGCATCGTATGACA     MGQHRMT       0    0    0    0    0    0    0    0    1    0
ATGGGGCAGCATCGTATGACT     MGQHRMT       0    0    0    0    0    0    0    0    1    0
ATGGGGCAGCATGGTCGTCCT     MGQHGRP       0    0    0    0    0    0    0    0    0    1
ATGGGGCAGCCGAAGTATCGG     MGQPKYR       0    0    0    0    0    1    3    0    0    0
ATGGGGCAGCCGAATGCTTAG     MGQPNAQ       0    0    0    0    0    0    0    1    0    0
ATGGGGCAGCCTCATATTCAT     MGQPHIH       0    0    0    0    0    0    1    0    0    0
ATGGGGCAGCCTTGTCAGGAT     MGQPCQD       0    0    0    0    1    0    0    0    0    0
ATGGGGCAGCGTGCTATACCA     MGQRAIP       0    0    0    0    0    0    0    1    0    0
ATGGGGCAGCGTGCTATTCCT     MGQRAIP       0    0    0    0    0    0    0    1    0    0
ATGGGGCAGCTGGCTGAGGCG     MGQLAEA       0    0    0    0    0    0    0    3    0    0
ATGGGGCAGCTTAATTTTCCG     MGQLNFP       0    0    0    0    0    0    0    0    0    1
ATGGGGCAGGAGATTTATTAG     MGQEIYQ       0    0    0    0    0    0    0    1    0    0
ATGGGGCAGGAGCCTTTTTGG     MGQEPFW       0    0    0    0    0    0    1    0    0    0
ATGGGGCAGGGTAATATTTTG     MGQGNIL       0    0    0    0    0    0    0    0    0    3
ATGGGGCAGGTTGGGGTGATG     MGQVGVM       0    0    0    0    0    0    1    0    0    0
ATGGGGCAGTAGAAACCACAG     MGQQKPQ       0    0    0    0    1    0    0    0    0    0
ATGGGGCAGTAGAATCCTCTG     MGQQNPL       0    0    0    0    1    0    0    0    0    0
ATGGGGCAGTCGCATTCTGAT     MGQSHSD       0    0    0    0    0    0    0    1    0    0
ATGGGGCAGTCGCGTACTTAT     MGQSRTY       0    0    0    0    0    0    0    0    1    0
ATGGGGCAGTCGGCTGTGATG     MGQSAVM       0    0    0    0    0    0    0    1    0    0
ATGGGGCAGTCTTAGACTGTG     MGQSQTV       0    0    0    1    0    0    0    0    0    0
ATGGGGCAGTGGAATAATACG     MGQWNNT       0    0    1    0    0    0    0    0    0    0
ATGGGGCAGTGGACTCCTATT     MGQWTPI       0    0    0    0    0    0    1    0    0    0
ATGGGGCAGTGTGTGCCGCCT     MGQCVPP       0    0    0    0    0    0    0    0    0    1
ATGGGGCAGTTGAATGCGGTG     MGQLNAV       0    0    0    0    0    1    0    0    0    0
ATGGGGCAGTTGTCGGGTCCT     MGQLSGP       0    0    0    0    0    0    1    0    0    0
ATGGGGCAGTTTGGTTTTGCG     MGQFGFA       0    0    0    0    0    0    0    1    0    0
ATGGGGCAGTTTGGTTTTGCT     MGQFGFA       0    0    0    0    0    0    0    1    0    0
ATGGGGCATAATTGGCAGCAG     MGHNWQQ       0    0    0    0    0    0    0    0    0    1
ATGGGGCATAATTGGCAGCAT     MGHNWQH       0    0    0    0    0    0    0    0    0    1
ATGGGGCATACTCTGAGTAAT     MGHTLSN       0    0    0    0    0    1    0    0    0    0
ATGGGGCATACTGTTCGTCAT     MGHTVRH       0    0    0    0    0    0    0    0    0    1
ATGGGGCATACTTTGTTGCGT     MGHTLLR       0    0    0    0    1    0    0    0    0    0
ATGGGGCATAGTCCGAGTCTT     MGHSPSL       0    0    0    0    0    0    1    1    0    0
ATGGGGCATATTTATCATTAT     MGHIYHY       0    0    0    0    0    0    1    0    0    0
ATGGGGCATCAGGAGACGTAG     MGHQETQ       0    0    0    0    0    0    1    0    0    3
ATGGGGCATCCGAATGGTTCT     MGHPNGS       0    0    1    0    0    0    0    0    0    0
ATGGGGCATCCGATTGTTCGT     MGHPIVR       0    0    0    0    0    0    1    0    0    0
ATGGGGCATCCGGATACTATT     MGHPDTI       0    0    0    0    0    1    0    1    0    1
ATGGGGCATCCTCTTAATCAG     MGHPLNQ       0    0    0    0    0    0    1    0    0    0
ATGGGGCATGAGAATAATATG     MGHENNM       0    0    0    0    0    0    0    0    0    1
ATGGGGCATGCGCTTACGCTG     MGHALTL       0    0    1    0    0    0    0    0    0    0
ATGGGGCATGCTGCGGGGCAG     MGHAAGQ       0    0    0    0    1    0    0    0    0    0
ATGGGGCATGGGATGGCTGAG     MGHGMAE       0    0    0    0    0    0    1    0    0    0
ATGGGGCATGGGCATGGGCTG     MGHGHGL       0    0    0    0    0    0    0    0    0    2
ATGGGGCATGGGTATTGGATG     MGHGYWM       0    0    0    0    0    1    0    0    0    0
ATGGGGCATGTGAATGAGCAT     MGHVNEH       0    0    0    0    0    0    1    0    0    0
ATGGGGCATGTGCATACTCCG     MGHVHTP       0    0    0    0    0    0    0    0    0    1
ATGGGGCATTCGTCTGTTATT     MGHSSVI       0    0    0    0    0    0    0    0    0    1
ATGGGGCATTTGGTTATGTTT     MGHLVMF       0    0    0    0    0    0    0    0    0    1
ATGGGGCCGAATAATCCTTTT     MGPNNPF       0    0    0    0    0    0    0    1    0    0
ATGGGGCCGAATACGTCGGTT     MGPNTSV       0    0    0    0    0    1    0    0    0    3
ATGGGGCCGAATGATGGGACG     MGPNDGT       0    0    3    0    0    0    0    0    0    0
ATGGGGCCGACGACTGAGGTG     MGPTTEV       0    0    0    0    0    0    0    1    0    0
ATGGGGCCGACGTTGGATGAG     MGPTLDE       0    0    0    0    0    0    0    1    0    0
ATGGGGCCGACTTATGGTGGT     MGPTYGG       0    0    0    0    0    0    0    3    0    0
ATGGGGCCGAGGCCTTATAAT     MGPRPYN       0    0    0    0    0    0    0    0    1    0
ATGGGGCCGAGTATGATGCGT     MGPSMMR       0    0    0    0    0    0    1    0    0    0
ATGGGGCCGATGCTTAAGCGT     MGPMLKR       0    0    0    0    0    0    0    1    0    0
ATGGGGCCGATGGTTTAAGAG     MGPMV*E       0    0    0    0    0    1    0    0    0    0
ATGGGGCCGATGGTTTATGTG     MGPMVYV       0    0    1    0    0    3    0    0    0    0
ATGGGGCCGATTATGAGTCTT     MGPIMSL       0    0    0    0    0    0    0    0    0    1
ATGGGGCCGATTGATACGCAT     MGPIDTH       0    0    0    0    0    0    1    0    0    0
ATGGGGCCGCAGTAGGTGACG     MGPQQVT       0    0    0    0    0    0    0    0    0    1
ATGGGGCCGCCTATTAATGAT     MGPPIND       0    0    0    1    0    0    0    0    0    0
ATGGGGCCGCCTTGTTGTATG     MGPPCCM       0    0    0    1    0    0    0    0    0    0
ATGGGGCCGCTTAAGGGTGTG     MGPLKGV       0    0    0    0    0    0    0    0    0    3
ATGGGGCCGCTTTTTGAGATT     MGPLFEI       0    0    0    0    0    0    0    1    0    0
ATGGGGCCGGCGAATGAGAGT     MGPANES       0    0    0    0    0    0    1    0    0    0
ATGGGGCCGGCGACTTCGGTT     MGPATSV       0    0    0    0    0    0    1    0    0    0
ATGGGGCCGGTGAGTGGGCTG     MGPVSGL       0    0    0    0    1    0    0    0    0    0
ATGGGGCCGGTGCCGGAGTCG     MGPVPES       0    0    0    0    0    0    3    0    0    0
ATGGGGCCGGTGCTGAATTAT     MGPVLNY       0    0    0    0    0    0    1    0    0    0
ATGGGGCCGGTGGGGCATTCG     MGPVGHS       0    0    0    0    1    0    0    0    0    0
ATGGGGCCGGTGGGGCATTCT     MGPVGHS       0    0    0    0    1    0    0    0    0    0
ATGGGGCCGGTTGATCCTAAG     MGPVDPK       0    0    0    0    0    0    3    0    0    0
ATGGGGCCGGTTGCGCTGAGG     MGPVALR       0    0    0    0    0    0    1    0    0    0
ATGGGGCCGTCGTATACGCTG     MGPSYTL       0    0    0    0    0    0    1    1    0    0
ATGGGGCCGTTGAAGTTGCCG     MGPLKLP       0    0    0    0    0    0    0    0    0    1
ATGGGGCCGTTGCATAGTAGG     MGPLHSR       0    0    0    1    0    0    0    0    0    0
ATGGGGCCGTTGCATAGTAGT     MGPLHSS       0    0    0    1    0    0    0    0    0    0
ATGGGGCCGTTGGTTTATGTG     MGPLVYV       0    0    0    0    0    1    0    0    0    0
ATGGGGCCGTTGTATTTTCAG     MGPLYFQ       0    0    0    0    0    0    1    0    0    0
ATGGGGCCGTTTCAGCTGACT     MGPFQLT       0    0    0    0    0    3    0    0    0    3
ATGGGGCCTAATAGTGATGTT     MGPNSDV       0    0    0    0    0    0    1    0    0    0
ATGGGGCCTAATTCTTTGTAT     MGPNSLY       0    0    0    0    0    0    0    0    0    1
ATGGGGCCTACTGTGCCTAAT     MGPTVPN       0    0    0    0    0    0    0    1    0    0
ATGGGGCCTACTGTGCCTATG     MGPTVPM       0    0    0    0    0    0    0    1    0    0
ATGGGGCCTAGTCGGATTGGT     MGPSRIG       0    0    0    0    0    0    0    0    0    1
ATGGGGCCTATGGGTAATGTT     MGPMGNV       0    0    0    0    0    0    0    3    0    0
ATGGGGCCTATTGAGTATAAA     MGPIEYK       0    0    0    0    0    0    0    1    1    0
ATGGGGCCTATTGAGTATAAT     MGPIEYN       0    0    0    0    0    0    0    1    1    0
ATGGGGCCTCCGAATGGTTTG     MGPPNGL       0    0    0    0    0    0    1    0    0    0
ATGGGGCCTCCTCAGATGGTG     MGPPQMV       0    0    0    0    0    0    1    0    0    0
ATGGGGCCTCGGCAGGAGCGT     MGPRQER       0    0    0    0    0    0    1    0    0    0
ATGGGGCCTCTGGATTCGGTT     MGPLDSV       0    0    0    0    0    0    1    0    0    0
ATGGGGCCTCTTTATAAGACG     MGPLYKT       0    0    0    0    0    0    0    0    0    1
ATGGGGCCTGAGCCGTTGTGT     MGPEPLC       0    0    0    0    0    0    1    0    0    0
ATGGGGCCTGAGTCGATTTAG     MGPESIQ       0    0    0    1    0    0    0    0    0    0
ATGGGGCCTGATGCGACTCTT     MGPDATL       0    0    0    0    0    1    0    0    0    0
ATGGGGCCTGCGAGTACTAAG     MGPASTK       0    0    0    0    0    0    3    0    0    0
ATGGGGCCTGCGCTGACTAGT     MGPALTS       0    0    0    0    0    1    0    0    0    0
ATGGGGCCTGCGTCGTATTCG     MGPASYS       0    0    0    0    0    0    0    0    0    3
ATGGGGCCTGCGTCTAGTGAT     MGPASSD       0    0    0    0    0    0    0    0    0    1
ATGGGGCCTGCGTCTAGTGTG     MGPASSV       0    0    0    0    0    0    0    0    0    1
ATGGGGCCTGTGATGGAGCGG     MGPVMER       0    0    0    0    0    1    0    0    0    0
ATGGGGCCTGTGCTTAATCTT     MGPVLNL       0    0    0    0    0    3    0    0    0    0
ATGGGGCCTGTGGTTACGGAG     MGPVVTE       0    0    0    0    0    0    0    0    0    1
ATGGGGCCTGTTACTGTGTCG     MGPVTVS       0    0    0    0    0    0    0    0    0    1
ATGGGGCCTTAGACTTGGTCG     MGPQTWS       0    0    0    0    0    0    0    0    1    0
ATGGGGCCTTATAATGGTCCT     MGPYNGP       0    0    0    0    0    1    0    0    0    0
ATGGGGCCTTCGACTTAGACG     MGPSTQT       0    0    0    0    0    1    0    0    0    0
ATGGGGCCTTGGAGTATTTTG     MGPWSIL       0    0    0    0    0    0    0    0    1    0
ATGGGGCCTTGGAGTATTTTT     MGPWSIF       0    0    0    0    0    0    0    0    1    0
ATGGGGCCTTGGCATGAGAGA     MGPWHER       0    0    0    0    0    1    0    0    0    0
ATGGGGCCTTGGCATGAGAGT     MGPWHES       0    0    0    0    0    1    0    0    0    3
ATGGGGCCTTTGTTTCCGTAG     MGPLFPQ       0    0    0    0    0    0    0    1    0    0
ATGGGGCCTTTTACGTAGACA     MGPFTQT       0    0    0    0    0    0    1    0    0    0
ATGGGGCCTTTTACGTAGACT     MGPFTQT       0    0    0    0    0    0    1    0    0    0
ATGGGGCCTTTTATTTCGCCT     MGPFISP       0    0    0    0    0    0    1    0    0    0
ATGGGGCGGCATGGGATGGTA     MGRHGMV       0    0    1    0    0    0    0    0    0    0
ATGGGGCGGCATGGGATGGTT     MGRHGMV       0    0    1    0    0    0    0    0    0    0
ATGGGGCGGCCTCTTGCGCAG     MGRPLAQ       0    0    0    0    0    0    3    0    0    0
ATGGGGCGGGAGATGTCAAGA     MGREMSR       0    0    0    0    0    0    0    0    0    1
ATGGGGCGGGAGATGTCTAGT     MGREMSS       0    0    0    0    0    0    0    0    0    3
ATGGGGCGGGATGCGTGTCCA     MGRDACP       0    0    0    1    0    0    0    0    0    0
ATGGGGCGGGATGCGTGTCCT     MGRDACP       0    0    0    1    0    0    0    0    0    0
ATGGGGCGGTGGGATCCTACT     MGRWDPT       0    0    0    0    0    0    0    0    1    0
ATGGGGCGTAGTGCTGGGAAT     MGRSAGN       0    0    0    0    0    0    0    0    0    1
ATGGGGCGTCCGATTTTTGGT     MGRPIFG       0    0    0    0    0    0    0    0    0    1
ATGGGGCGTCCGATTTTTGTA     MGRPIFV       0    0    0    0    0    0    0    0    0    1
ATGGGGCGTGGGGTGGATCAG     MGRGVDQ       0    0    0    0    0    0    1    0    0    0
ATGGGGCGTTCTTCTGGTAAT     MGRSSGN       0    0    0    0    0    0    1    0    0    0
ATGGGGCTGAATGCTACTTAG     MGLNATQ       0    0    0    0    0    0    1    0    0    0
ATGGGGCTGAATTCGCGGAAG     MGLNSRK       0    0    0    0    0    0    0    1    0    0
ATGGGGCTGACGAAGAATTGT     MGLTKNC       0    0    0    0    0    0    0    0    0    1
ATGGGGCTGACTAGGACGAGT     MGLTRTS       0    0    0    0    0    1    0    0    0    0
ATGGGGCTGACTCATAAGGAT     MGLTHKD       0    0    0    0    0    0    1    0    0    0
ATGGGGCTGACTCATTAGGAA     MGLTHQE       0    0    0    0    0    0    0    0    1    0
ATGGGGCTGACTCATTAGGAT     MGLTHQD       0    0    0    0    0    0    0    0    1    0
ATGGGGCTGAGTGGGATGACT     MGLSGMT       0    0    0    0    0    0    0    0    1    0
ATGGGGCTGCATGAGAGTCGG     MGLHESR       0    0    0    0    0    0    1    0    0    0
ATGGGGCTGCATGATCCTTTG     MGLHDPL       0    0    0    0    0    0    0    0    0    1
ATGGGGCTGCGTACGGGGGTT     MGLRTGV       0    0    0    0    0    0    1    0    0    0
ATGGGGCTGCGTACGGTGTAA     MGLRTV*       0    0    0    0    0    0    1    0    0    0
ATGGGGCTGCTGGTTCGTTCT     MGLLVRS       0    0    0    0    0    0    1    0    0    0
ATGGGGCTGCTTGAGAGTCGG     MGLLESR       0    0    0    0    0    0    1    0    0    0
ATGGGGCTGGAGGCGGTGAGG     MGLEAVR       0    0    0    0    0    1    0    0    0    0
ATGGGGCTGGATAATATGCCT     MGLDNMP       0    0    0    0    0    0    0    0    0    1
ATGGGGCTGTATGGGGTGATG     MGLYGVM       0    0    0    0    0    0    1    0    0    0
ATGGGGCTGTCGGGTACAAAG     MGLSGTK       0    0    1    0    0    0    0    0    0    0
ATGGGGCTGTCGGGTACTTAG     MGLSGTQ       0    0    1    0    0    0    0    0    0    0
ATGGGGCTGTCTAGGACGAGT     MGLSRTS       0    0    0    0    0    1    0    0    0    0
ATGGGGCTGTCTGTGCAGACA     MGLSVQT       0    0    0    0    0    0    0    0    0    1
ATGGGGCTGTCTGTGCAGACT     MGLSVQT       0    0    0    0    0    0    0    0    0    1
ATGGGGCTGTGTTGTAGGAAT     MGLCCRN       0    0    0    0    0    0    0    3    0    0
ATGGGGCTGTTTCCGCCTACG     MGLFPPT       0    0    0    0    0    0    1    0    0    0
ATGGGGCTTAATCCGATTGCT     MGLNPIA       0    0    0    0    0    0    0    3    0    0
ATGGGGCTTACGTTTCATCTT     MGLTFHL       0    0    0    0    0    0    0    0    0    1
ATGGGGCTTACTGATTTTTGG     MGLTDFW       0    0    0    0    0    0    0    0    0    1
ATGGGGCTTACTGCGATTGCT     MGLTAIA       0    0    0    0    0    0    0    1    0    0
ATGGGGCTTAGTTTTCGGCAG     MGLSFRQ       0    0    0    0    0    0    1    0    0    0
ATGGGGCTTCAGACTCATGTT     MGLQTHV       0    0    0    0    0    0    3    0    0    0
ATGGGGCTTCCGTTTACGGGT     MGLPFTG       0    0    0    0    0    0    1    0    0    0
ATGGGGCTTCCTACTAAGTTT     MGLPTKF       0    0    1    0    0    0    0    0    0    0
ATGGGGCTTCGTTTTCAGCCT     MGLRFQP       0    0    0    0    0    1    0    0    0    0
ATGGGGCTTGAGCAGTATCGG     MGLEQYR       0    0    0    0    0    1    0    0    0    0
ATGGGGCTTGAGTGTTCTACG     MGLECST       0    0    0    0    0    0    0    1    0    0
ATGGGGCTTGGGATGGCTGAG     MGLGMAE       0    0    0    0    0    0    1    0    0    0
ATGGGGCTTGGGCCTTCGCCG     MGLGPSP       0    0    0    0    0    0    0    0    0    1
ATGGGGCTTGGTGCTCTGCCT     MGLGALP       0    0    0    0    0    0    0    0    0    1
ATGGGGCTTGTTTAGGTGATG     MGLVQVM       0    0    0    0    0    0    0    0    0    1
ATGGGGCTTTCGGCGCGTTAT     MGLSARY       0    0    0    0    0    0    0    1    0    0
ATGGGGCTTTCTCGTGATAAT     MGLSRDN       0    0    0    0    0    0    0    0    0    1
ATGGGGGAGAGTACTGGGACT     MGESTGT       0    0    0    0    0    0    0    0    0    1
ATGGGGGAGAGTACTGTGACT     MGESTVT       0    0    0    0    0    0    0    0    0    1
ATGGGGGAGATGGCGGGGACG     MGEMAGT       0    0    0    0    0    0    0    1    0    0
ATGGGGGAGCAGCAGTTGCAG     MGEQQLQ       0    0    0    0    0    0    0    4    0    0
ATGGGGGAGCATACTTGGTAT     MGEHTWY       0    0    0    0    0    0    0    0    0    1
ATGGGGGAGCCTTATGGGAGT     MGEPYGS       0    0    0    0    0    0    0    1    0    0
ATGGGGGAGCGGGTGCAGATG     MGERVQM       0    0    0    0    0    0    0    3    0    0
ATGGGGGAGCTGCGGAAGATA     MGELRKI       0    0    0    0    0    1    0    0    0    0
ATGGGGGAGCTGCGGAAGATT     MGELRKI       0    0    0    0    0    1    0    0    0    1
ATGGGGGAGGAGACTATTATT     MGEETII       0    0    0    0    0    0    0    1    0    0
ATGGGGGAGGAGGGGACGCTG     MGEEGTL       0    0    0    0    3    0    0    0    0    0
ATGGGGGAGGAGTCTTAGAAA     MGEESQK       0    0    0    0    0    0    0    0    0    1
ATGGGGGAGGAGTCTTAGAAT     MGEESQN       0    0    0    0    0    0    0    0    0    1
ATGGGGGAGGCGCCTGTTGAG     MGEAPVE       0    0    0    0    0    0    1    0    0    0
ATGGGGGAGGCGTCTGTGCAT     MGEASVH       0    0    0    0    0    1    0    0    0    0
ATGGGGGAGGCTGTTATTACG     MGEAVIT       0    0    0    1    0    0    0    0    0    0
ATGGGGGAGGTGAATCCTATT     MGEVNPI       0    0    1    0    0    0    0    0    0    0
ATGGGGGAGGTTATTGCGAGG     MGEVIAR       0    0    0    0    0    0    0    1    0    0
ATGGGGGAGGTTATTGCGTGT     MGEVIAC       0    0    0    0    0    0    0    1    0    0
ATGGGGGAGTAGATGGCGTGG     MGEQMAW       0    0    0    0    0    0    0    0    0    1
ATGGGGGAGTATAATCAGCCG     MGEYNQP       0    0    0    0    0    1    0    0    0    0
ATGGGGGAGTGGACGTCTGAT     MGEWTSD       0    0    0    0    0    0    1    0    0    0
ATGGGGGAGTGGCGTCTGTGG     MGEWRLW       0    0    0    0    0    0    0    0    0    1
ATGGGGGAGTGTTAGGGTAGT     MGECQGS       0    0    0    0    0    0    3    0    0    0
ATGGGGGATAAGGCTCATGCG     MGDKAHA       0    0    0    0    0    0    0    0    1    1
ATGGGGGATAAGGCTCATGCT     MGDKAHA       0    0    0    0    0    0    0    0    1    1
ATGGGGGATAATCATTATCCT     MGDNHYP       0    0    0    0    0    0    0    0    0    1
ATGGGGGATAATCCGCCTATG     MGDNPPM       0    0    0    0    0    0    0    0    0    3
ATGGGGGATAATCCTCAGTCG     MGDNPQS       0    0    0    0    0    0    1    0    0    0
ATGGGGGATACGCATTATGCG     MGDTHYA       0    0    0    0    0    1    0    0    0    0
ATGGGGGATACTAATAAGGTG     MGDTNKV       0    0    0    0    0    0    0    0    0    1
ATGGGGGATAGGAGTCCTCTA     MGDRSPL       0    0    0    0    0    0    1    0    0    0
ATGGGGGATAGGAGTCCTCTT     MGDRSPL       0    0    0    0    0    3    1    0    0    0
ATGGGGGATATGAGGCAGACA     MGDMRQT       0    0    0    0    0    0    1    0    0    0
ATGGGGGATATGAGGCTGACT     MGDMRLT       0    0    0    0    0    0    1    0    0    0
ATGGGGGATCAGCGAAAAAAG     MGDQRKK       0    0    0    0    0    0    1    0    0    0
ATGGGGGATCAGCGTATTTAG     MGDQRIQ       0    0    0    0    0    0    1    0    0    0
ATGGGGGATCAGGCGCGTCCG     MGDQARP       0    0    1    0    0    0    0    0    0    0
ATGGGGGATCATAAGAATGCT     MGDHKNA       0    0    0    0    0    0    3    0    0    0
ATGGGGGATCATGTGTTTATG     MGDHVFM       0    0    0    0    0    0    0    0    0    1
ATGGGGGATCCTCCTAAGGAG     MGDPPKE       0    0    0    0    0    0    0    0    0    1
ATGGGGGATCGTGCTCAGATT     MGDRAQI       0    0    0    0    0    0    1    0    0    0
ATGGGGGATCTGAGTATTCCT     MGDLSIP       0    0    0    3    0    0    1    0    0    0
ATGGGGGATCTTCCTCGTCGT     MGDLPRR       0    0    0    0    0    0    0    1    0    0
ATGGGGGATCTTTCGTCGTCT     MGDLSSS       0    0    1    0    0    0    0    1    0    0
ATGGGGGATCTTTCTTCTATT     MGDLSSI       0    0    0    0    0    0    0    1    0    0
ATGGGGGATGCTGAGCTGAGT     MGDAELS       0    0    0    0    0    0    0    0    0    1
ATGGGGGATGCTTTGGTTGAT     MGDALVD       0    0    0    0    0    3    0    0    0    0
ATGGGGGATGGGTATTTTCAG     MGDGYFQ       0    0    1    0    0    0    0    0    0    0
ATGGGGGATGTGGTGCTTCCG     MGDVVLP       0    0    0    0    0    0    1    0    0    0
ATGGGGGATGTGTCTCTGAAG     MGDVSLK       0    0    0    0    0    0    0    1    0    0
ATGGGGGATGTTAGTCTTCAG     MGDVSLQ       0    0    0    0    0    0    1    0    0    0
ATGGGGGATTATAGGGGTTCA     MGDYRGS       0    0    0    0    0    0    1    0    0    0
ATGGGGGATTATAGGGGTTCT     MGDYRGS       0    0    0    0    0    0    1    0    0    0
ATGGGGGATTATATGTAGGCT     MGDYMQA       0    0    0    0    0    0    0    0    1    0
ATGGGGGATTCTAATAAGGTG     MGDSNKV       0    0    0    0    0    0    0    0    0    1
ATGGGGGATTGGCATATTTCG     MGDWHIS       0    0    0    0    0    0    0    0    0    1
ATGGGGGATTGGTTTCTGCGG     MGDWFLR       0    0    0    0    0    0    0    0    1    0
ATGGGGGCGAAGTCTGCGTCT     MGAKSAS       0    0    0    0    1    0    0    0    0    3
ATGGGGGCGACTACGTCTTAG     MGATTSQ       0    0    0    0    0    0    1    0    0    0
ATGGGGGCGAGTGATTGGCGT     MGASDWR       0    0    0    0    0    0    0    0    0    1
ATGGGGGCGATTAGTATTAAT     MGAISIN       0    0    0    0    0    0    1    0    0    0
ATGGGGGCGATTCTGACTCTG     MGAILTL       0    0    0    0    0    0    1    0    0    0
ATGGGGGCGATTCTTTATCCT     MGAILYP       0    0    0    0    0    0    0    1    0    0
ATGGGGGCGCAGCAGCAGAAT     MGAQQQN       0    0    0    0    0    1    0    0    0    0
ATGGGGGCGCAGGTTATGGTG     MGAQVMV       0    0    0    0    0    0    0    1    0    0
ATGGGGGCGCCGACTCTTGGT     MGAPTLG       0    0    0    0    0    0    0    1    0    0
ATGGGGGCGCCGTATAGTAAT     MGAPYSN       0    0    0    0    0    0    0    1    0    0
ATGGGGGCGGAGAGGATGCTT     MGAERML       0    0    0    0    0    0    0    1    0    0
ATGGGGGCGGATATGATTACG     MGADMIT       0    0    0    0    0    0    1    0    0    0
ATGGGGGCGGATGCTTATTGG     MGADAYW       0    0    0    0    0    0    0    1    0    0
ATGGGGGCGGATTCTTATCTT     MGADSYL       0    0    0    0    0    0    1    0    0    0
ATGGGGGCGGCTCATAATCAG     MGAAHNQ       0    0    0    0    0    0    0    1    0    0
ATGGGGGCGGTGCGTTATGCT     MGAVRYA       0    0    0    0    0    0    0    0    0    3
ATGGGGGCGTAGATTCCGTAT     MGAQIPY       0    0    0    0    0    0    0    1    0    0
ATGGGGGCGTGGGATCGGAAG     MGAWDRK       0    0    1    1    0    0    0    0    0    0
ATGGGGGCTACGATGCCGCGG     MGATMPR       0    0    0    1    0    0    0    0    0    0
ATGGGGGCTACGGCGGATTCG     MGATADS       0    0    0    0    0    0    0    1    0    0
ATGGGGGCTACTCTGTGGTAT     MGATLWY       0    0    0    0    0    1    0    0    0    0
ATGGGGGCTACTGATACTTAT     MGATDTY       0    0    0    0    0    0    0    0    0    1
ATGGGGGCTATGGATAAGTAT     MGAMDKY       0    0    0    0    0    0    0    0    0    3
ATGGGGGCTATGGATTATGGA     MGAMDYG       0    0    1    0    0    0    0    0    0    0
ATGGGGGCTATTACGGCTAGG     MGAITAR       0    0    0    0    1    0    0    0    0    0
ATGGGGGCTCAGGAGTTTTTG     MGAQEFL       0    0    0    0    0    0    0    0    0    1
ATGGGGGCTCAGTTTACGCCT     MGAQFTP       0    0    0    0    0    0    0    1    0    0
ATGGGGGCTCATGTTGATAGG     MGAHVDR       0    0    0    0    0    0    0    0    0    1
ATGGGGGCTCGTCCTTTTACG     MGARPFT       0    0    0    0    0    0    0    3    0    0
ATGGGGGCTCTTAATTTTAGT     MGALNFS       0    0    0    0    0    0    0    0    0    3
ATGGGGGCTGAGCATCGTACT     MGAEHRT       0    0    0    0    0    0    0    0    0    3
ATGGGGGCTGATCATTCGCCG     MGADHSP       0    0    0    0    0    0    1    0    0    0
ATGGGGGCTGATCGTCAGTTT     MGADRQF       0    0    0    0    0    0    0    0    0    1
ATGGGGGCTGCGTCTCCTTAT     MGAASPY       0    0    0    0    0    0    1    0    0    0
ATGGGGGCTGGGACGCCTATA     MGAGTPI       0    0    0    0    0    0    0    0    0    1
ATGGGGGCTGGGACGCCTATT     MGAGTPI       0    0    0    0    0    0    0    0    0    1
ATGGGGGCTGGGCTGAATGCT     MGAGLNA       0    0    0    0    0    0    0    1    0    0
ATGGGGGCTGGGCTGTTTGTA     MGAGLFV       0    0    0    0    0    0    1    0    0    0
ATGGGGGCTGGGCTGTTTGTT     MGAGLFV       0    0    0    0    0    0    1    0    0    0
ATGGGGGCTGGGGGTAATTTG     MGAGGNL       0    0    0    0    0    0    0    0    0    1
ATGGGGGCTGTGAGTATGGCG     MGAVSMA       0    0    0    0    0    0    1    0    0    0
ATGGGGGCTGTGGTTCCTTGG     MGAVVPW       0    0    0    0    0    0    1    0    0    0
ATGGGGGCTTAGAGGGGACCA     MGAQRGP       0    0    0    0    0    0    0    1    0    0
ATGGGGGCTTATATGATTGAG     MGAYMIE       0    0    0    0    0    0    1    0    0    0
ATGGGGGCTTGGCATTATGAT     MGAWHYD       0    0    1    0    0    0    0    0    1    0
ATGGGGGCTTTGAGGGGTCCT     MGALRGP       0    0    0    0    0    0    0    1    0    0
ATGGGGGCTTTTACGGCTAGG     MGAFTAR       0    0    0    0    1    0    0    0    0    0
ATGGGGGGGAGTGTGCGTGCT     MGGSVRA       0    0    0    0    0    0    0    1    0    0
ATGGGGGGGCCTACTCAGCCT     MGGPTQP       0    0    0    0    0    0    0    0    1    0
ATGGGGGGGCTGCCGATGCCT     MGGLPMP       0    0    0    0    0    0    0    1    0    0
ATGGGGGGGTTGGATCGACAA     MGGLDRQ       0    0    0    0    0    0    1    0    0    0
ATGGGGGGGTTGGATCGTCAT     MGGLDRH       0    0    0    0    0    0    1    0    0    0
ATGGGGGGTACTACGAATTAT     MGGTTNY       0    0    0    0    0    0    1    0    0    0
ATGGGGGGTATGAGGACTATT     MGGMRTI       0    0    0    0    0    0    0    0    0    1
ATGGGGGGTATTGAGATGAGT     MGGIEMS       0    0    0    0    0    0    0    0    0    3
ATGGGGGGTATTGCTCCTTAG     MGGIAPQ       0    0    0    0    0    0    0    0    0    1
ATGGGGGGTATTGCTCCTTAT     MGGIAPY       0    0    0    0    0    0    0    0    0    1
ATGGGGGGTCAGATGTATGAA     MGGQMYE       0    0    0    0    1    0    0    0    0    0
ATGGGGGGTCAGATGTATGAT     MGGQMYD       0    0    0    0    1    0    0    0    0    0
ATGGGGGGTCATAAGCCGAAG     MGGHKPK       0    0    0    0    0    0    0    0    0    1
ATGGGGGGTCATAAGCCGTAG     MGGHKPQ       0    0    0    0    0    0    0    0    0    4
ATGGGGGGTCATGCGATTGAG     MGGHAIE       0    0    0    0    0    0    0    0    1    0
ATGGGGGGTCCGTATGCGTAT     MGGPYAY       0    0    0    0    0    0    0    0    1    0
ATGGGGGGTCCTCTTCGTACT     MGGPLRT       0    0    0    0    0    0    0    0    0    1
ATGGGGGGTCCTTTTCCGCAA     MGGPFPQ       0    0    0    0    0    1    0    0    0    0
ATGGGGGGTCCTTTTCCGCTT     MGGPFPL       0    0    0    0    0    1    0    0    0    0
ATGGGGGGTCGGGATCGTGTA     MGGRDRV       0    0    0    0    0    0    0    0    0    1
ATGGGGGGTCGGGATCGTGTT     MGGRDRV       0    0    0    0    0    0    0    0    0    1
ATGGGGGGTCTGAAGATGCTT     MGGLKML       0    0    0    0    0    0    0    0    0    1
ATGGGGGGTGCGCTTCAGCAA     MGGALQQ       0    0    0    0    0    1    0    0    0    0
ATGGGGGGTGCGCTTCAGCAT     MGGALQH       0    0    0    0    0    1    0    0    0    1
ATGGGGGGTGCTCTTAAGGTG     MGGALKV       0    0    0    0    1    0    0    0    0    0
ATGGGGGGTTATCATATTTCG     MGGYHIS       0    0    1    0    0    0    0    0    0    0
ATGGGGGGTTGTTGGCGTGAT     MGGCWRD       0    0    0    0    0    0    0    0    0    1
ATGGGGGTGAAGGATATTTTG     MGVKDIL       0    0    0    0    0    0    0    1    0    0
ATGGGGGTGAATCCTACTACT     MGVNPTT       0    0    0    0    0    0    0    0    1    0
ATGGGGGTGAATTTGAAGTCT     MGVNLKS       0    0    0    0    0    0    0    0    0    1
ATGGGGGTGACGGTGAATGCT     MGVTVNA       0    0    0    0    0    0    1    0    0    0
ATGGGGGTGACTCAGGATGTT     MGVTQDV       0    0    0    0    0    0    1    0    0    0
ATGGGGGTGCATGGGCATCCT     MGVHGHP       0    0    0    0    0    0    0    0    0    1
ATGGGGGTGCCTCCGACGCAT     MGVPPTH       0    0    0    0    0    1    0    0    0    0
ATGGGGGTGCCTTCTTAGAGT     MGVPSQS       0    0    0    0    0    0    0    3    0    0
ATGGGGGTGGAGTCGGCGTCT     MGVESAS       0    0    0    0    1    0    0    0    0    0
ATGGGGGTGGTGAGGCAGTTT     MGVVRQF       0    0    0    0    0    3    0    0    0    0
ATGGGGGTGTCGGAGTAGGCT     MGVSEQA       0    0    0    0    0    0    1    0    0    0
ATGGGGGTGTGGTCGCAGCAT     MGVWSQH       0    0    0    0    0    0    0    1    0    0
ATGGGGGTGTTGAGTGGTGAG     MGVLSGE       0    0    0    0    0    0    0    1    0    0
ATGGGGGTTACGACGTCGCGT     MGVTTSR       0    0    0    0    0    0    0    1    0    0
ATGGGGGTTAGTCGTGATAAG     MGVSRDK       0    0    0    0    0    0    1    0    0    0
ATGGGGGTTCAGTCGAAGTCT     MGVQSKS       0    0    0    0    0    3    0    0    0    0
ATGGGGGTTCGTGATCAGCCG     MGVRDQP       0    0    0    0    1    0    0    0    0    0
ATGGGGGTTCGTGATCAGCCT     MGVRDQP       0    0    0    0    1    0    0    0    0    0
ATGGGGGTTCTTATTTCTGTG     MGVLISV       0    0    0    0    0    0    0    1    0    0
ATGGGGGTTGGTTTTTCTGAA     MGVGFSE       0    0    0    0    0    1    0    0    0    1
ATGGGGGTTGGTTTTTCTGAT     MGVGFSD       0    0    0    0    0    4    0    0    0    1
ATGGGGGTTGTGAATCCTGGT     MGVVNPG       0    0    0    0    0    1    0    0    0    0
ATGGGGGTTTAGGCGCCGCGG     MGVQAPR       0    0    0    0    0    1    0    0    0    0
ATGGGGGTTTATGCTCAGACA     MGVYAQT       0    0    0    0    0    0    1    0    0    0
ATGGGGGTTTATGCTCAGACT     MGVYAQT       0    0    0    3    0    0    1    0    0    0
ATGGGGGTTTCTAGTTTTCCT     MGVSSFP       0    0    1    0    0    0    0    0    0    0
ATGGGGGTTTGGTATACTCCG     MGVWYTP       0    0    0    0    0    0    1    0    0    0
ATGGGGTAGAATATTCTTAGA     MGQNILR       0    0    0    0    0    0    0    0    0    1
ATGGGGTAGAATATTCTTAGT     MGQNILS       0    0    0    0    0    0    0    0    0    1
ATGGGGTAGACTGAGAGTATG     MGQTESM       0    0    0    0    0    0    3    0    0    0
ATGGGGTAGATTACGCAGGGT     MGQITQG       0    0    0    0    0    0    0    0    0    1
ATGGGGTAGATTACTATGATT     MGQITMI       0    0    0    0    0    1    0    0    0    0
ATGGGGTAGCTGTCTGGGCAT     MGQLSGH       0    0    0    0    0    0    0    0    0    1
ATGGGGTAGGAGAAGGGGACT     MGQEKGT       0    0    0    0    0    0    0    0    0    1
ATGGGGTAGGATCTTCGTGAA     MGQDLRE       0    0    0    0    0    1    0    0    0    0
ATGGGGTAGGATCTTCGTGAT     MGQDLRD       0    0    0    0    0    1    0    0    0    0
ATGGGGTAGGCGCATCAGCCT     MGQAHQP       0    0    0    0    0    0    0    0    0    1
ATGGGGTAGGGTATGATTTTG     MGQGMIL       0    0    0    0    0    0    0    0    0    3
ATGGGGTAGGTGCGGCATCTG     MGQVRHL       0    0    0    0    0    0    0    0    1    0
ATGGGGTAGGTGCGTCATCTG     MGQVRHL       0    0    0    0    0    0    0    0    1    0
ATGGGGTATACTGGTTATGTG     MGYTGYV       0    0    0    0    0    0    1    0    0    0
ATGGGGTATAGTTCGGCGCGG     MGYSSAR       0    0    0    0    0    0    0    0    0    1
ATGGGGTATATTGCGATGCCT     MGYIAMP       0    0    0    0    0    0    1    0    0    0
ATGGGGTATCATAGTCATAAT     MGYHSHN       0    0    0    0    0    0    1    0    0    0
ATGGGGTATCCGGTTTCGTAT     MGYPVSY       0    0    0    0    0    0    3    0    0    0
ATGGGGTATCCTGTGTTGGTG     MGYPVLV       0    0    0    0    0    0    1    0    0    0
ATGGGGTATCGGACGCTTATA     MGYRTLI       0    0    0    0    0    0    1    0    0    0
ATGGGGTATCGGACGCTTATT     MGYRTLI       0    0    0    0    0    0    1    0    0    0
ATGGGGTATCGGGGGTCGGTG     MGYRGSV       0    0    0    0    0    0    1    0    0    0
ATGGGGTATGAGAGTGCGCTT     MGYESAL       0    0    0    1    0    0    0    0    0    0
ATGGGGTATGCGACTACTAAG     MGYATTK       0    0    0    0    0    0    1    0    0    0
ATGGGGTATGCTAGTAGTCCG     MGYASSP       0    0    0    0    0    0    1    0    0    0
ATGGGGTATGGGTTTGAGCAG     MGYGFEQ       0    0    0    0    0    0    0    1    0    0
ATGGGGTATTCTGGTTATGTG     MGYSGYV       0    0    0    0    0    1    0    0    0    0
ATGGGGTATTGGTCTGCTACT     MGYWSAT       0    0    0    0    0    0    3    3    0    0
ATGGGGTCGAAGACGATTTTT     MGSKTIF       0    0    0    0    0    0    1    0    0    0
ATGGGGTCGAATCATAATGAG     MGSNHNE       0    0    1    0    0    0    0    0    0    0
ATGGGGTCGACGACTCCTACG     MGSTTPT       0    0    0    0    0    0    1    0    0    0
ATGGGGTCGACTCAGAGGACG     MGSTQRT       0    0    0    0    0    0    0    0    0    3
ATGGGGTCGACTCCGCTTATT     MGSTPLI       0    0    0    0    0    0    0    0    3    0
ATGGGGTCGAGGGATAATCGT     MGSRDNR       0    0    0    0    0    0    0    1    0    0
ATGGGGTCGAGTGAGCAGTGG     MGSSEQW       0    0    0    1    0    0    0    0    0    0
ATGGGGTCGAGTGAGCAGTGT     MGSSEQC       0    0    0    1    0    0    0    0    0    0
ATGGGGTCGATGTCTTTTCAG     MGSMSFQ       0    0    1    0    0    0    0    0    0    0
ATGGGGTCGCATCTGATGCAT     MGSHLMH       0    0    0    0    0    0    0    0    0    1
ATGGGGTCGCCGACTGATTGG     MGSPTDW       0    0    0    0    1    0    0    0    0    0
ATGGGGTCGGATATGATTACG     MGSDMIT       0    0    0    0    0    0    1    0    0    0
ATGGGGTCGGCTTGGCCTTCG     MGSAWPS       0    0    0    0    0    0    1    0    0    0
ATGGGGTCGGGGTTTATGCAT     MGSGFMH       0    0    0    0    0    1    0    0    0    0
ATGGGGTCGGTGTATCTGAAT     MGSVYLN       0    0    0    0    0    1    0    0    0    0
ATGGGGTCGTCGTGTGATGCT     MGSSCDA       0    0    0    0    0    0    0    0    0    1
ATGGGGTCGTGGGGGCCGAGT     MGSWGPS       0    0    0    0    0    0    1    0    0    0
ATGGGGTCTAGGTATGATATA     MGSRYDI       0    0    0    0    0    0    1    0    0    0
ATGGGGTCTAGTGGGCGGGCT     MGSSGRA       0    0    0    0    0    3    0    0    0    0
ATGGGGTCTATTGTGCGTGCG     MGSIVRA       0    0    0    0    0    0    1    0    0    0
ATGGGGTCTCAGATTGTTGCG     MGSQIVA       0    0    0    0    0    0    1    0    0    0
ATGGGGTCTCATCCTACTTCT     MGSHPTS       0    0    0    0    0    0    0    1    0    0
ATGGGGTCTCCGTATTATACT     MGSPYYT       0    0    0    0    0    0    0    0    0    1
ATGGGGTCTCGGGCGAGTGAT     MGSRASD       0    0    0    0    0    1    0    0    0    0
ATGGGGTCTCTGTAGGATACG     MGSLQDT       0    0    0    0    0    0    0    0    0    3
ATGGGGTCTGATCATCCTGTG     MGSDHPV       0    0    0    0    1    0    0    0    0    0
ATGGGGTCTGCGGTTCATTAT     MGSAVHY       0    0    0    0    0    3    0    0    0    0
ATGGGGTCTGCTCCTGATCTG     MGSAPDL       0    0    0    0    0    0    1    0    0    0
ATGGGGTCTGGTCCTCAGCGT     MGSGPQR       0    0    0    1    0    0    0    0    0    0
ATGGGGTCTGGTCCTCAGCTA     MGSGPQL       0    0    0    1    0    0    0    0    0    0
ATGGGGTCTGTGCATAATCAT     MGSVHNH       0    0    0    0    0    0    1    0    0    0
ATGGGGTCTGTTTTGACGGTG     MGSVLTV       0    0    1    0    0    0    0    0    0    0
ATGGGGTCTTAGAGTGTTCAT     MGSQSVH       0    0    0    0    0    0    0    0    0    3
ATGGGGTGGACGTATGTTGAT     MGWTYVD       0    0    0    0    0    1    0    0    0    0
ATGGGGTGGACTAATAGTCAT     MGWTNSH       0    0    0    0    0    0    0    0    1    0
ATGGGGTGGCAGACTCGGAGA     MGWQTRR       0    0    0    0    0    0    1    0    0    0
ATGGGGTGGCAGACTCGGAGT     MGWQTRS       0    0    0    0    0    0    1    0    0    0
ATGGGGTGGCCGAAGAGTCTT     MGWPKSL       0    0    0    0    0    0    1    0    0    0
ATGGGGTGGCTGGATACTAAT     MGWLDTN       0    0    0    0    0    0    3    0    0    0
ATGGGGTGGGATAATCGTCAG     MGWDNRQ       0    0    0    0    0    3    0    0    0    0
ATGGGGTGGGCTGCTCCTATT     MGWAAPI       0    0    0    0    0    0    0    0    0    1
ATGGGGTGGGCTTGTGAGACG     MGWACET       0    0    0    0    0    0    1    0    0    0
ATGGGGTGGTCGACTCTTGGT     MGWSTLG       0    0    0    0    0    0    0    0    0    1
ATGGGGTGGTGGCCGTCTGGG     MGWWPSG       0    0    0    0    0    0    1    0    0    0
ATGGGGTGTAATACGGTTAAG     MGCNTVK       0    0    0    0    0    0    0    1    0    0
ATGGGGTGTACGAGGATTTGT     MGCTRIC       0    0    0    0    0    0    0    3    0    0
ATGGGGTGTTCGGTTTATCGG     MGCSVYR       0    0    0    0    0    0    0    3    0    0
ATGGGGTGTTGTAAGATTTAG     MGCCKIQ       0    0    0    0    0    0    1    0    0    0
ATGGGGTTGAATAAGGTTCGT     MGLNKVR       0    0    0    0    0    0    0    1    0    0
ATGGGGTTGACTCCGCCTGTT     MGLTPPV       0    0    0    0    0    0    1    0    0    0
ATGGGGTTGCATCAGTTTGAA     MGLHQFE       0    0    0    1    0    0    0    0    0    0
ATGGGGTTGCCTCATAGTTCG     MGLPHSS       0    0    0    1    0    0    0    0    0    0
ATGGGGTTGCCTCGGATGTTG     MGLPRML       0    0    0    0    0    0    0    0    0    1
ATGGGGTTGCTTCAGTTTGAT     MGLLQFD       0    0    0    1    0    0    0    0    0    0
ATGGGGTTGGAGTATCTTACA     MGLEYLT       0    0    0    0    0    0    1    0    0    0
ATGGGGTTGGAGTATCTTACT     MGLEYLT       0    0    0    0    0    0    4    0    0    1
ATGGGGTTGGATCAGGGTGTG     MGLDQGV       0    0    0    0    0    0    1    0    0    0
ATGGGGTTGGATGCTTGGAAT     MGLDAWN       0    0    0    0    0    1    0    0    0    0
ATGGGGTTGGATGCTTGGATG     MGLDAWM       0    0    0    0    0    1    0    0    0    0
ATGGGGTTGGATTCTTCTCAG     MGLDSSQ       0    0    0    0    0    0    0    0    0    1
ATGGGGTTGGCGTCTATTCGT     MGLASIR       0    0    0    0    0    1    0    1    0    0
ATGGGGTTGGTGATTACGGCT     MGLVITA       0    0    0    0    0    0    0    3    0    0
ATGGGGTTGTATGGTACTAGT     MGLYGTS       0    0    0    0    0    0    0    0    0    1
ATGGGGTTTAAGCATAGGTCG     MGFKHRS       0    0    0    0    0    0    0    0    3    0
ATGGGGTTTAAGGTGTTGTTT     MGFKVLF       0    0    0    0    0    0    0    0    0    1
ATGGGGTTTAGGGAGACTAAG     MGFRETK       0    0    3    0    0    0    0    0    0    0
ATGGGGTTTAGTACGCCTGTT     MGFSTPV       0    0    0    0    0    0    0    3    0    0
ATGGGGTTTCATCCTCTTGTG     MGFHPLV       0    0    0    0    0    0    3    0    0    0
ATGGGGTTTCCGGTGCAGTAT     MGFPVQY       0    0    0    0    0    0    1    0    0    0
ATGGGGTTTGATATTCGGACT     MGFDIRT       0    0    0    0    0    0    0    0    0    3
ATGGGGTTTGTTCATGCTCAT     MGFVHAH       0    0    0    0    0    0    1    0    0    0
ATGGGGTTTTATCAGTTTGGG     MGFYQFG       0    0    0    0    0    1    0    0    0    0
ATGGGGTTTTATCAGTTTGGT     MGFYQFG       0    0    0    0    0    1    0    0    0    0
ATGGGGTTTTGTATGGGTCCG     MGFCMGP       0    0    0    0    0    0    1    0    0    0
ATGGGTAAAACAAAAAAGAAA     MGKTKKK       0    0    1    0    0    0    0    0    0    0
ATGGGTAAGAATCCGCCTTAG     MGKNPPQ       0    0    0    0    0    0    3    0    0    0
ATGGGTAAGACGATGCCTTAG     MGKTMPQ       0    0    0    0    0    3    0    0    0    0
ATGGGTAAGAGTAGTACGTAT     MGKSSTY       0    0    0    0    0    0    0    0    0    1
ATGGGTAAGAGTAGTTCGTAT     MGKSSSY       0    0    0    0    0    0    0    0    0    1
ATGGGTAAGATGACTCATAAA     MGKMTHK       0    0    0    0    0    0    0    0    0    1
ATGGGTAAGATGACTCATAAT     MGKMTHN       0    0    0    0    0    0    0    0    0    1
ATGGGTAAGCCGACTTAGGTG     MGKPTQV       0    0    0    0    0    0    0    0    0    3
ATGGGTAAGCTTCTGGAGTTG     MGKLLEL       0    0    0    0    0    0    0    1    0    0
ATGGGTAAGGAGTGGGTTGAG     MGKEWVE       0    0    0    0    0    0    0    1    0    0
ATGGGTAAGGATTGTGCTTAG     MGKDCAQ       0    0    0    0    0    0    0    0    0    3
ATGGGTAAGGCTGATCAGAAG     MGKADQK       0    0    1    0    0    0    0    0    0    0
ATGGGTAAGGTGTTTAATCAT     MGKVFNH       0    0    0    0    0    0    1    0    0    0
ATGGGTAAGTCTCCTGCTATT     MGKSPAI       0    0    0    0    0    1    0    0    0    0
ATGGGTAAGTCTGATCTGATT     MGKSDLI       0    0    0    0    0    0    1    0    0    0
ATGGGTAAGTGGGTTACTGAT     MGKWVTD       0    0    0    0    0    0    0    3    0    0
ATGGGTAAGTTGGAGTCGCCA     MGKLESP       0    0    0    0    0    0    0    0    0    1
ATGGGTAAGTTGGAGTCGCCT     MGKLESP       0    0    0    0    0    0    0    0    0    1
ATGGGTAATAAGCAGCCGGGG     MGNKQPG       0    0    3    0    0    0    0    0    0    0
ATGGGTAATACTAGTAATGGT     MGNTSNG       0    0    0    0    0    0    1    0    0    0
ATGGGTAATACTCAGCATTAG     MGNTQHQ       0    0    0    1    0    0    0    0    0    0
ATGGGTAATACTGAGCATTAG     MGNTEHQ       0    0    0    0    0    0    0    1    0    0
ATGGGTAATAGTACTAATGAG     MGNSTNE       0    0    0    0    0    0    3    0    0    0
ATGGGTAATAGTGTTGTTGTT     MGNSVVV       0    0    0    0    0    0    3    0    0    0
ATGGGTAATATGCGTAGTCTA     MGNMRSL       0    0    0    0    0    0    1    0    0    0
ATGGGTAATATGCGTAGTCTT     MGNMRSL       0    0    0    0    0    0    1    0    0    0
ATGGGTAATATTATGTTTGGG     MGNIMFG       0    0    0    0    0    0    0    0    0    1
ATGGGTAATCATAGTATTTCT     MGNHSIS       0    0    0    0    0    0    0    3    0    0
ATGGGTAATCATCCTGCTCTT     MGNHPAL       0    0    0    0    0    0    0    0    0    1
ATGGGTAATCCTGAGGGGCAG     MGNPEGQ       0    0    0    0    0    0    0    1    0    0
ATGGGTAATCGTGATCATAAT     MGNRDHN       0    0    0    0    0    0    0    1    0    0
ATGGGTAATCTGTTTATTTTT     MGNLFIF       0    0    0    0    0    0    0    1    0    0
ATGGGTAATCTTAATTCGTCT     MGNLNSS       0    0    0    0    0    1    0    0    0    0
ATGGGTAATCTTTCGGTGAAT     MGNLSVN       0    0    0    0    0    0    1    0    0    0
ATGGGTAATCTTTGTACGTTT     MGNLCTF       0    0    0    0    0    0    0    0    1    0
ATGGGTAATGATCTGGAGCTG     MGNDLEL       0    0    0    0    0    0    1    0    0    0
ATGGGTAATGCGCTTACGGTG     MGNALTV       0    0    0    0    0    0    0    0    0    1
ATGGGTAATGCTGCTCAGACA     MGNAAQT       0    0    0    0    0    0    1    0    0    0
ATGGGTAATGCTGCTCAGACT     MGNAAQT       0    0    0    0    0    0    1    0    0    0
ATGGGTAATGGGCTTCCGTGG     MGNGLPW       0    0    0    0    0    1    0    0    0    0
ATGGGTAATGGGGTTGTTCCG     MGNGVVP       0    0    0    0    0    0    0    3    0    0
ATGGGTAATGTGACTCTGACG     MGNVTLT       0    0    0    0    0    3    0    0    0    0
ATGGGTAATGTTATTCATAGG     MGNVIHR       0    0    0    0    0    0    0    0    0    3
ATGGGTAATGTTCCGAGTCTT     MGNVPSL       0    0    0    1    0    0    0    0    0    0
ATGGGTAATGTTGCGATGAAG     MGNVAMK       0    0    0    0    0    0    1    0    0    0
ATGGGTAATTAGAATGGTTGG     MGNQNGW       0    0    0    0    0    0    0    1    0    0
ATGGGTAATTCGCTGCTTCTT     MGNSLLL       0    0    1    0    0    0    0    0    0    0
ATGGGTAATTCTTTTAAGAAT     MGNSFKN       0    0    0    1    0    0    0    0    0    0
ATGGGTAATTGGAGGATGTCG     MGNWRMS       0    0    0    0    0    0    1    0    0    0
ATGGGTAATTTGTCGGTTACG     MGNLSVT       0    0    0    0    0    0    1    0    0    0
ATGGGTACGAATATGACGACT     MGTNMTT       0    0    0    0    0    1    0    0    0    0
ATGGGTACGACTAAGCCTCAG     MGTTKPQ       0    0    0    0    0    3    0    0    0    0
ATGGGTACGACTATGACTCGA     MGTTMTR       0    0    0    0    0    0    0    0    1    0
ATGGGTACGACTATGACTCGT     MGTTMTR       0    0    0    0    0    0    0    0    1    0
ATGGGTACGAGTATGTAGAAT     MGTSMQN       0    0    0    0    0    0    0    0    1    0
ATGGGTACGATTAATAAGCAT     MGTINKH       0    0    0    0    0    0    0    1    0    0
ATGGGTACGCAGAGTCATGCG     MGTQSHA       0    0    0    0    1    0    0    0    0    0
ATGGGTACGCCGCAGATGGCT     MGTPQMA       0    0    0    0    1    0    0    0    0    0
ATGGGTACGCGGGAACAGCAA     MGTREQQ       0    0    1    0    0    0    0    0    0    0
ATGGGTACGCGGGATACTGGG     MGTRDTG       0    0    0    0    1    0    0    0    0    0
ATGGGTACGCGGGATCTGCTT     MGTRDLL       0    0    1    0    0    0    0    0    0    0
ATGGGTACGCTGAGTCATGCG     MGTLSHA       0    0    0    0    0    0    0    0    1    0
ATGGGTACGGGGCATCGGCAG     MGTGHRQ       0    0    0    0    0    1    0    0    0    0
ATGGGTACGTATCATTGGGAT     MGTYHWD       0    0    0    0    0    1    0    0    0    0
ATGGGTACGTATGAGGTGTTT     MGTYEVF       0    0    0    0    0    3    0    0    0    0
ATGGGTACGTATTGGAATCAT     MGTYWNH       0    0    0    0    1    0    0    0    0    0
ATGGGTACGTATTTGTTTTGT     MGTYLFC       0    0    0    0    0    0    1    0    0    0
ATGGGTACGTCGACGGGGGCT     MGTSTGA       0    0    0    0    0    0    1    0    1    0
ATGGGTACGTCGGATCCGAAG     MGTSDPK       0    0    0    0    0    0    0    1    0    0
ATGGGTACGTCGTTGCCGGCG     MGTSLPA       0    0    0    0    0    0    0    1    0    0
ATGGGTACGTCTGAGGTGTCG     MGTSEVS       0    0    0    0    0    0    0    0    0    1
ATGGGTACGTCTGAGGTGTCT     MGTSEVS       0    0    0    0    0    0    0    0    0    1
ATGGGTACGTCTTATGCTGTG     MGTSYAV       0    0    0    0    0    0    0    1    0    0
ATGGGTACGTTGAATGTGCAT     MGTLNVH       0    0    0    0    0    1    0    0    0    0
ATGGGTACGTTGCAGCAGCAT     MGTLQQH       0    0    0    0    0    0    3    0    0    0
ATGGGTACTAATCCGCTTGCT     MGTNPLA       0    0    0    0    0    3    0    0    0    0
ATGGGTACTACGCTGAAACAG     MGTTLKQ       0    0    0    0    0    0    1    0    0    0
ATGGGTACTACGCTGTATCAG     MGTTLYQ       0    0    0    0    0    3    4    0    0    1
ATGGGTACTACGTTTGCTAAG     MGTTFAK       0    0    0    0    0    1    0    1    0    0
ATGGGTACTACTCATAATCTA     MGTTHNL       0    0    0    0    0    0    0    0    0    1
ATGGGTACTACTCATAATCTT     MGTTHNL       0    0    0    0    0    0    0    0    0    1
ATGGGTACTAGGGATCCTTAG     MGTRDPQ       0    0    0    0    0    3    0    0    0    0
ATGGGTACTAGGTTTGAGTTG     MGTRFEL       0    0    0    0    0    0    1    0    0    0
ATGGGTACTAGTGAGTCGAAT     MGTSESN       0    0    0    0    0    0    0    3    0    0
ATGGGTACTATGAATGAGCAT     MGTMNEH       0    0    0    0    0    0    1    0    0    0
ATGGGTACTATGCATGATATT     MGTMHDI       0    0    0    0    0    0    0    3    0    0
ATGGGTACTATTCATCGTATT     MGTIHRI       0    0    0    0    0    0    0    1    0    0
ATGGGTACTCAGCTGACTCTG     MGTQLTL       0    0    0    0    0    1    0    0    0    0
ATGGGTACTCATGGTAGGGCT     MGTHGRA       0    0    0    0    0    0    0    1    0    0
ATGGGTACTCCGCTTGAAGAA     MGTPLEE       0    0    0    0    0    0    0    0    0    1
ATGGGTACTCCGCTTGATGTT     MGTPLDV       0    0    0    0    0    1    0    0    0    1
ATGGGTACTCGGACGACGAAG     MGTRTTK       0    0    0    0    0    0    1    0    0    0
ATGGGTACTCGGGTTCATCCT     MGTRVHP       0    0    0    0    0    0    0    1    0    0
ATGGGTACTCGTACGGTTGCT     MGTRTVA       0    0    0    0    0    0    1    0    0    0
ATGGGTACTCTTGGTAGGGCT     MGTLGRA       0    0    0    0    0    0    0    1    0    0
ATGGGTACTGAGCCTGGTCTG     MGTEPGL       0    0    0    0    0    0    0    0    1    0
ATGGGTACTGAGCGTAGTCTT     MGTERSL       0    0    0    0    1    0    0    1    0    0
ATGGGTACTGAGGGTAGTCAT     MGTEGSH       0    0    0    0    0    0    0    0    0    1
ATGGGTACTGATAATATTGAG     MGTDNIE       0    0    0    0    0    0    0    1    0    0
ATGGGTACTGCGATTGCTACT     MGTAIAT       0    0    0    0    0    0    1    0    0    0
ATGGGTACTGGGAGTTCGCGT     MGTGSSR       0    0    0    0    0    0    1    0    0    0
ATGGGTACTGGGCGGTATCCT     MGTGRYP       0    0    0    0    0    4    0    0    0    0
ATGGGTACTGGGCTTAAGCTT     MGTGLKL       0    0    0    0    0    0    0    3    0    0
ATGGGTACTGTGCCTAGTGCT     MGTVPSA       0    0    0    0    0    0    0    0    0    1
ATGGGTACTGTTGGTCCGAAG     MGTVGPK       0    0    0    0    0    0    3    0    0    0
ATGGGTACTTCGTTTGCTAAG     MGTSFAK       0    0    0    0    0    0    0    1    0    0
ATGGGTACTTCTATTCCGTAT     MGTSIPY       0    0    0    0    0    0    1    0    0    0
ATGGGTACTTCTTATACGTAT     MGTSYTY       0    0    0    1    0    0    0    0    0    0
ATGGGTACTTTTAATCGGAAT     MGTFNRN       0    0    0    0    0    0    1    0    0    0
ATGGGTACTTTTGAGGTTAAT     MGTFEVN       0    0    0    0    0    0    1    0    0    0
ATGGGTAGACAAAAAGAAACG     MGRQKET       0    0    0    0    0    0    0    1    0    0
ATGGGTAGGACTCTTGAGTTT     MGRTLEF       0    0    0    0    0    0    1    0    0    0
ATGGGTAGGAGTCATGAGGTT     MGRSHEV       0    0    0    0    0    0    0    0    0    3
ATGGGTAGGCATGATCATCAT     MGRHDHH       0    0    0    0    0    0    0    0    0    1
ATGGGTAGGGCGGCTGATTAT     MGRAADY       0    0    0    0    0    0    0    0    0    1
ATGGGTAGGGCGTCTGATTAT     MGRASDY       0    0    0    0    0    0    0    0    0    1
ATGGGTAGGGTTCAGGCTAAA     MGRVQAK       0    0    0    0    0    0    1    0    0    0
ATGGGTAGGGTTCAGGCTAAT     MGRVQAN       0    0    0    0    0    0    1    0    0    0
ATGGGTAGTAAGGAGAATGCG     MGSKENA       0    0    0    0    0    0    1    0    0    0
ATGGGTAGTACTACGTGGATG     MGSTTWM       0    0    1    0    0    0    0    0    0    0
ATGGGTAGTAGGCATTTTTCG     MGSRHFS       0    0    0    0    0    0    1    0    0    0
ATGGGTAGTATGCAGGATCGA     MGSMQDR       0    0    0    0    0    0    0    0    0    1
ATGGGTAGTATGCAGGATCGT     MGSMQDR       0    0    0    0    0    0    0    0    0    1
ATGGGTAGTCATTTTGATACG     MGSHFDT       0    0    0    0    0    1    0    1    0    0
ATGGGTAGTCCGAATGCTGTT     MGSPNAV       0    0    0    0    0    1    0    0    0    0
ATGGGTAGTCCGAGTAGTAGG     MGSPSSR       0    0    0    0    0    0    0    1    0    0
ATGGGTAGTCCTGCTTATCCG     MGSPAYP       0    0    0    0    0    0    0    1    0    0
ATGGGTAGTCCTGCTTATCCT     MGSPAYP       0    0    0    0    0    0    0    1    0    0
ATGGGTAGTCCTTTGACGAAG     MGSPLTK       0    0    0    0    0    0    0    0    0    1
ATGGGTAGTCCTTTGACGTAG     MGSPLTQ       0    0    0    0    0    0    0    0    0    1
ATGGGTAGTCTGTCGAAGTGG     MGSLSKW       0    0    0    0    0    1    0    0    0    0
ATGGGTAGTGAGACTTCTCTT     MGSETSL       0    0    0    0    0    0    0    1    0    0
ATGGGTAGTGAGCCTGATGCG     MGSEPDA       0    0    0    0    0    0    0    0    0    1
ATGGGTAGTGATATTACTTAT     MGSDITY       0    0    0    0    0    0    1    0    0    0
ATGGGTAGTGATCCTGCTTGG     MGSDPAW       0    0    0    0    0    3    0    0    0    0
ATGGGTAGTGATTGGATTATA     MGSDWII       0    0    0    0    0    0    0    1    0    0
ATGGGTAGTGATTGGATTATT     MGSDWII       0    0    0    0    0    1    0    1    0    0
ATGGGTAGTGCTTCTCGTTCT     MGSASRS       0    0    0    0    0    0    0    0    1    0
ATGGGTAGTGGGGAGGTTTAT     MGSGEVY       0    0    0    0    0    0    1    0    0    0
ATGGGTAGTGGGTCTCCTGAT     MGSGSPD       0    0    0    0    0    0    3    0    0    0
ATGGGTAGTTAGCAGCATCAG     MGSQQHQ       0    0    0    0    0    0    1    0    0    0
ATGGGTAGTTCGGATGCGTAG     MGSSDAQ       0    0    0    0    0    0    0    1    0    0
ATGGGTAGTTTGATTTTTGGG     MGSLIFG       0    0    0    0    0    0    0    0    0    1
ATGGGTAGTTTTTATTTTACG     MGSFYFT       0    0    0    0    0    0    0    0    0    1
ATGGGTATGAAGTCGAGTAGG     MGMKSSR       0    0    0    0    0    0    0    3    0    0
ATGGGTATGACGTTTGAGTAT     MGMTFEY       0    0    0    0    0    1    0    0    0    0
ATGGGTATGACTGGTTCTTTT     MGMTGSF       0    0    0    0    0    0    1    0    0    0
ATGGGTATGAGGGCGCCGTTG     MGMRAPL       0    0    0    0    0    0    0    0    0    1
ATGGGTATGAGTGCGTCTGTT     MGMSASV       0    0    0    0    0    0    0    0    0    1
ATGGGTATGAGTGTGGCTCGT     MGMSVAR       0    0    0    0    0    0    0    0    0    1
ATGGGTATGCATGCGTATCTT     MGMHAYL       0    0    0    0    1    0    0    0    1    0
ATGGGTATGCATGCTAATCTG     MGMHANL       0    0    0    0    0    0    1    0    0    0
ATGGGTATGCATTAGGTGAAA     MGMHQVK       0    0    0    0    0    0    0    1    0    0
ATGGGTATGCATTAGGTGAAT     MGMHQVN       0    0    0    0    0    0    0    1    0    0
ATGGGTATGCCGCAGGTTTAA     MGMPQV*       0    0    0    0    0    0    1    0    0    0
ATGGGTATGCCGCAGGTTTAT     MGMPQVY       0    0    0    0    0    0    1    0    3    0
ATGGGTATGCCTCGTCCTTCT     MGMPRPS       0    0    0    0    0    0    0    0    3    0
ATGGGTATGCCTTCGCTGCTG     MGMPSLL       0    0    0    0    0    0    0    1    0    0
ATGGGTATGCGGCAGGAGAAT     MGMRQEN       0    0    0    0    0    0    0    3    0    0
ATGGGTATGCTGGGGAAGAGT     MGMLGKS       0    0    0    0    0    0    0    1    0    0
ATGGGTATGCTTCCTTCGTCT     MGMLPSS       0    0    0    0    0    0    1    0    0    0
ATGGGTATGGAGAAGAGTCCT     MGMEKSP       0    0    0    0    0    0    0    0    0    1
ATGGGTATGGAGATGACGGAG     MGMEMTE       0    0    0    0    0    0    0    1    0    0
ATGGGTATGGATGTGCATTAG     MGMDVHQ       0    0    0    0    0    0    1    0    0    0
ATGGGTATGGATTCGCAGTGG     MGMDSQW       0    0    0    0    0    0    1    0    0    0
ATGGGTATGGCGCTGACGGGT     MGMALTG       0    0    0    0    0    0    0    1    0    0
ATGGGTATGGCTAGTCATGCG     MGMASHA       0    0    0    0    0    0    3    0    0    0
ATGGGTATGGCTGAGTATGGT     MGMAEYG       0    0    0    0    0    0    0    0    1    0
ATGGGTATGGTGTAGATGACT     MGMVQMT       0    0    0    0    0    1    0    0    0    0
ATGGGTATGTCGATTGAGTTT     MGMSIEF       0    0    0    0    0    0    1    0    0    0
ATGGGTATGTCGGATGATAAG     MGMSDDK       0    0    0    0    0    0    0    1    0    0
ATGGGTATGTCTAGTGGTCGT     MGMSSGR       0    0    0    0    0    0    0    0    1    0
ATGGGTATGTCTCCTTGGTAT     MGMSPWY       0    0    0    0    0    1    0    0    0    0
ATGGGTATGTCTCTTCCTGTT     MGMSLPV       0    0    0    0    0    1    0    0    0    0
ATGGGTATGTGTGTGGCTCGT     MGMCVAR       0    0    0    0    0    1    0    0    0    0
ATGGGTATGTTGGCTGCGGAT     MGMLAAD       0    0    0    0    0    0    1    0    0    0
ATGGGTATTAAGCATAGTAAT     MGIKHSN       0    0    0    0    0    0    0    0    0    4
ATGGGTATTAATTCGGTGTTG     MGINSVL       0    0    0    0    0    0    0    0    0    3
ATGGGTATTACGACGCTTGAG     MGITTLE       0    0    0    1    0    0    0    0    0    0
ATGGGTATTACTAAGGGTCAG     MGITKGQ       0    0    0    0    1    0    0    0    0    0
ATGGGTATTAGGGCGCTGCAA     MGIRALQ       0    0    0    0    0    0    0    0    0    1
ATGGGTATTAGGGCGCTGCAT     MGIRALH       0    0    0    0    0    0    0    0    0    1
ATGGGTATTATGATTGAGCAG     MGIMIEQ       0    0    0    0    0    0    1    0    0    0
ATGGGTATTCAGTCTACTACG     MGIQSTT       0    0    0    0    0    0    1    0    0    0
ATGGGTATTCATATGCGGATG     MGIHMRM       0    0    0    0    0    0    0    0    3    0
ATGGGTATTCATATGGTGGAT     MGIHMVD       0    0    0    0    0    0    0    0    0    1
ATGGGTATTCATCCTCCGATT     MGIHPPI       0    0    0    0    0    0    0    1    0    0
ATGGGTATTGAGTATATTTAA     MGIEYI*       0    0    0    0    0    0    1    0    0    0
ATGGGTATTGATACTCCTGAT     MGIDTPD       0    0    0    0    1    0    0    0    0    0
ATGGGTATTGATGGGCAGATT     MGIDGQI       0    0    0    0    0    0    0    0    0    1
ATGGGTATTGCTTCTATGATG     MGIASMM       0    0    0    0    0    0    0    0    0    1
ATGGGTATTGCTTTGCATTTG     MGIALHL       0    0    0    0    0    0    1    0    0    0
ATGGGTATTGTGTATATTTAT     MGIVYIY       0    0    0    0    0    0    1    0    0    0
ATGGGTATTGTTCCTTAGACG     MGIVPQT       0    0    0    0    1    0    0    0    0    0
ATGGGTATTTCTAAGGGTCAG     MGISKGQ       0    0    0    0    1    0    0    0    0    0
ATGGGTATTTGGGGGAGTGAG     MGIWGSE       0    0    0    0    0    1    0    0    0    0
ATGGGTATTTGGTGTGAGACT     MGIWCET       0    0    0    0    0    0    1    0    0    0
ATGGGTATTTTGGAGTCGTCG     MGILESS       0    0    0    0    0    0    0    0    0    3
ATGGGTCAGAATACTCAGAGG     MGQNTQR       0    0    1    0    0    0    0    0    0    0
ATGGGTCAGAATATTTGGTAG     MGQNIWQ       0    0    0    0    0    0    0    1    0    0
ATGGGTCAGACTATGGAGAGT     MGQTMES       0    0    0    0    0    0    0    1    0    0
ATGGGTCAGAGTTGGCCTCCG     MGQSWPP       0    0    0    0    0    0    0    1    0    0
ATGGGTCAGATTAAGCATATA     MGQIKHI       0    0    0    0    0    0    1    0    0    0
ATGGGTCAGATTAAGCATATT     MGQIKHI       0    0    0    0    0    0    1    1    0    0
ATGGGTCAGCAGCCGCTGGAG     MGQQPLE       0    0    0    0    0    0    0    1    0    0
ATGGGTCAGCAGTTGCATCCT     MGQQLHP       0    0    0    0    0    0    0    0    0    1
ATGGGTCAGCATGCGCGTGCG     MGQHARA       0    0    0    0    0    0    0    0    0    1
ATGGGTCAGCCGGTTAGTAAT     MGQPVSN       0    0    0    0    0    0    0    0    1    0
ATGGGTCAGCCTACTGTGAAG     MGQPTVK       0    0    0    0    0    0    4    0    0    3
ATGGGTCAGCGGTAGATTCAT     MGQRQIH       0    0    0    0    0    0    0    0    0    1
ATGGGTCAGCGTCTTAGTGAG     MGQRLSE       0    0    0    0    0    3    0    0    0    0
ATGGGTCAGCTGGATACGTTG     MGQLDTL       0    0    0    0    0    0    1    0    0    0
ATGGGTCAGCTTGCGCGTGCG     MGQLARA       0    0    0    0    0    0    0    0    0    1
ATGGGTCAGCTTTTGTCTCCG     MGQLLSP       0    0    0    0    0    0    0    0    0    1
ATGGGTCAGGAGGTTCTGCAT     MGQEVLH       0    0    0    0    0    3    0    0    0    0
ATGGGTCAGGATTAGAAGACG     MGQDQKT       0    0    0    0    0    0    0    0    0    1
ATGGGTCAGGATTAGATGTCG     MGQDQMS       0    0    0    0    0    0    0    0    0    1
ATGGGTCAGGCTCGGAATGCG     MGQARNA       0    0    0    0    0    0    0    3    0    0
ATGGGTCAGGGGGATTGGCAG     MGQGDWQ       0    0    0    0    0    0    0    0    0    3
ATGGGTCAGTATAAGTTGGAG     MGQYKLE       0    0    0    0    0    0    0    1    0    0
ATGGGTCAGTCTGAGCAGAGG     MGQSEQR       0    0    0    0    0    1    0    0    0    0
ATGGGTCATACGTCTCTTCGT     MGHTSLR       0    0    0    0    0    0    0    0    0    3
ATGGGTCATACTAGTATTAAT     MGHTSIN       0    0    0    0    0    0    0    0    0    1
ATGGGTCATATGGGTATTAGT     MGHMGIS       0    0    0    0    0    0    1    0    0    0
ATGGGTCATCAGAGTAAGCTA     MGHQSKL       0    0    0    0    0    1    0    0    0    1
ATGGGTCATCAGAGTAAGCTT     MGHQSKL       0    0    0    0    0    1    0    0    0    1
ATGGGTCATCAGTCGGCGGCA     MGHQSAA       0    0    0    0    0    0    1    0    0    0
ATGGGTCATCAGTCGGCGGCT     MGHQSAA       0    0    0    0    0    0    1    0    0    0
ATGGGTCATCAGTCGTTGCAG     MGHQSLQ       0    0    0    0    0    3    0    0    0    0
ATGGGTCATCATTCTAGGAAT     MGHHSRN       0    0    0    0    0    1    0    0    0    0
ATGGGTCATCATTCTAGGACG     MGHHSRT       0    0    0    0    0    1    0    0    0    0
ATGGGTCATCTTTCTAGGACG     MGHLSRT       0    0    0    0    0    1    0    0    0    0
ATGGGTCATCTTTTGCAGCAT     MGHLLQH       0    0    0    1    0    0    1    0    0    0
ATGGGTCATGAGGGTACTCTT     MGHEGTL       0    0    0    0    0    0    0    1    0    0
ATGGGTCATGAGGTTGCGCCT     MGHEVAP       0    0    0    0    0    1    0    0    0    0
ATGGGTCATGGTTTGCCTTGG     MGHGLPW       0    0    0    0    0    0    0    0    1    0
ATGGGTCATGTTAATCATTTG     MGHVNHL       0    0    0    0    0    0    3    0    0    0
ATGGGTCATGTTGATAGGACG     MGHVDRT       0    0    0    0    0    1    0    0    0    0
ATGGGTCATTAGGGGCTTGGT     MGHQGLG       0    0    1    0    0    0    0    0    0    0
ATGGGTCATTGTTCTAAGTGA     MGHCSK*       0    0    0    0    0    1    0    0    0    0
ATGGGTCATTGTTCTAAGTGT     MGHCSKC       0    0    0    0    0    1    0    0    0    0
ATGGGTCATTTGCCTCCTAGG     MGHLPPR       0    0    0    0    0    0    0    0    0    1
ATGGGTCATTTTGCGATGGTT     MGHFAMV       0    0    0    0    0    0    1    0    0    0
ATGGGTCCGAAGCCTGCTATG     MGPKPAM       0    0    0    0    0    3    0    0    0    0
ATGGGTCCGAATCTGAATGGT     MGPNLNG       0    0    0    0    0    0    0    1    0    0
ATGGGTCCGACGTCTAATAGA     MGPTSNR       0    0    0    0    0    0    1    0    0    0
ATGGGTCCGACGTCTAATAGT     MGPTSNS       0    0    0    0    0    0    1    0    0    0
ATGGGTCCGACTAATGCTTAT     MGPTNAY       0    0    0    0    0    1    0    0    0    0
ATGGGTCCGAGTCATCCTATT     MGPSHPI       0    0    0    0    0    1    0    0    0    0
ATGGGTCCGAGTCATGTGAAG     MGPSHVK       0    0    0    0    0    0    0    0    0    1
ATGGGTCCGAGTCCGGCTGAG     MGPSPAE       0    0    0    0    0    0    1    0    0    0
ATGGGTCCGAGTCGGATGTCG     MGPSRMS       0    0    0    0    0    0    0    0    1    0
ATGGGTCCGAGTGATTATTCG     MGPSDYS       0    0    0    0    0    1    0    0    0    0
ATGGGTCCGAGTGTTTTGCGT     MGPSVLR       0    0    0    0    0    0    1    0    0    0
ATGGGTCCGATGCATGTGAAG     MGPMHVK       0    0    0    0    0    0    0    0    0    1
ATGGGTCCGCCGGAGCTGATT     MGPPELI       0    0    0    0    0    0    0    0    1    0
ATGGGTCCGCCGGCTGATAAG     MGPPADK       0    0    0    0    0    1    0    0    0    0
ATGGGTCCGCTGATTGTGCCT     MGPLIVP       0    0    0    0    0    0    0    0    0    1
ATGGGTCCGGAGAGTCCGGCG     MGPESPA       0    0    0    0    0    0    3    0    0    0
ATGGGTCCGGATGCTCCGATG     MGPDAPM       0    0    0    0    1    0    0    0    0    0
ATGGGTCCGGCGCATGAGCCG     MGPAHEP       0    0    0    0    0    0    0    1    0    0
ATGGGTCCGGGGGTTAGTAAG     MGPGVSK       0    0    0    0    0    0    0    1    0    0
ATGGGTCCGGGTCCGTCTCCT     MGPGPSP       0    0    0    1    0    0    0    0    0    0
ATGGGTCCGGTTTTTCATGAG     MGPVFHE       0    0    0    0    0    0    0    0    0    1
ATGGGTCCGTATAGTGCTGGG     MGPYSAG       0    0    0    3    0    0    0    0    0    0
ATGGGTCCGTATATGCATGGT     MGPYMHG       0    0    0    0    0    0    1    0    3    1
ATGGGTCCGTCGATGCTTGAT     MGPSMLD       0    0    0    0    0    0    1    0    0    0
ATGGGTCCGTGGATTCTTCTG     MGPWILL       0    0    0    0    0    1    0    0    0    1
ATGGGTCCGTGTGTTTTGCGT     MGPCVLR       0    0    0    0    0    0    1    0    0    0
ATGGGTCCGTTTAAGCCGAAG     MGPFKPK       0    0    0    0    0    0    0    3    0    0
ATGGGTCCGTTTACTGGTAAG     MGPFTGK       0    0    0    0    0    1    0    0    0    0
ATGGGTCCGTTTCCGCGGATA     MGPFPRI       0    0    0    0    0    0    1    0    0    0
ATGGGTCCGTTTCCGCGGATT     MGPFPRI       0    0    0    0    0    0    1    0    0    0
ATGGGTCCTAAGGATGGGACT     MGPKDGT       0    0    0    0    0    1    0    0    0    3
ATGGGTCCTACGGCTAAGACT     MGPTAKT       0    0    1    0    0    0    0    0    0    0
ATGGGTCCTATGAGGCCTACT     MGPMRPT       0    0    0    0    0    0    0    3    0    0
ATGGGTCCTATGCGGGTGATG     MGPMRVM       0    0    0    0    0    0    0    0    0    1
ATGGGTCCTCAGCTGATGGGT     MGPQLMG       0    0    0    0    0    1    0    0    0    0
ATGGGTCCTCAGTCTCCTTGG     MGPQSPW       0    0    0    1    0    0    0    0    0    0
ATGGGTCCTCAGTTTTGGGAG     MGPQFWE       0    0    0    0    0    1    0    0    0    0
ATGGGTCCTCTGTCTCCTTGG     MGPLSPW       0    0    0    0    0    1    0    0    0    0
ATGGGTCCTCTTAGTACGCTG     MGPLSTL       0    0    0    0    0    1    0    0    0    0
ATGGGTCCTCTTCTGACTAGT     MGPLLTS       0    0    0    0    0    0    1    0    0    0
ATGGGTCCTGATCAGTCTCGG     MGPDQSR       0    0    0    0    0    3    0    0    0    0
ATGGGTCCTGATCGTTATCGT     MGPDRYR       0    0    0    0    0    0    0    0    0    1
ATGGGTCCTGCGCTTATGCCG     MGPALMP       0    0    0    0    0    0    1    0    0    0
ATGGGTCCTGCGTTGTGGCAT     MGPALWH       0    0    0    0    0    0    3    0    0    0
ATGGGTCCTGGGCGTGAGATT     MGPGREI       0    0    0    0    0    0    0    0    0    1
ATGGGTCCTGGTAAGATGCGG     MGPGKMR       0    0    0    0    0    0    1    0    0    0
ATGGGTCCTGGTCTTCTGCTT     MGPGLLL       0    0    0    0    0    0    0    3    0    0
ATGGGTCCTGTTAATGTGAAG     MGPVNVK       0    0    0    0    0    0    1    0    0    0
ATGGGTCCTTCGCCGGAGGAG     MGPSPEE       0    0    0    0    0    1    0    0    0    0
ATGGGTCCTTCGTTTACTAGG     MGPSFTR       0    0    0    0    3    0    0    0    0    0
ATGGGTCCTTGTACTCCTGCG     MGPCTPA       0    0    0    0    0    1    1    0    0    0
ATGGGTCCTTGTCTGTGTCCG     MGPCLCP       0    0    0    0    0    0    0    0    3    0
ATGGGTCGGATGAATTCGACT     MGRMNST       0    0    0    0    0    0    0    1    0    0
ATGGGTCGGCTTCCTGAGTGG     MGRLPEW       0    0    0    0    0    0    0    1    0    0
ATGGGTCGGGCGGATCCGCAG     MGRADPQ       0    0    0    0    0    0    0    3    0    0
ATGGGTCGTAGTGGGCTGAGT     MGRSGLS       0    0    0    0    0    3    0    0    0    0
ATGGGTCGTCATACTGATGGT     MGRHTDG       0    0    0    0    0    1    0    0    0    0
ATGGGTCGTCTTACTGATGGT     MGRLTDG       0    0    0    0    0    1    0    0    0    0
ATGGGTCGTGAGCAGGGGAAG     MGREQGK       0    0    0    0    0    0    0    0    0    3
ATGGGTCGTGCGTAGGAGCGT     MGRAQER       0    0    0    0    0    0    0    1    0    0
ATGGGTCGTGGTGGTTCGGTT     MGRGGSV       0    0    0    0    0    1    0    0    0    0
ATGGGTCGTTCTGATGGTAGA     MGRSDGR       0    0    0    0    0    0    1    0    0    0
ATGGGTCGTTCTGATGGTAGT     MGRSDGS       0    0    0    0    0    0    4    0    0    0
ATGGGTCTAATGTTTCCGGTG     MGLMFPV       0    0    0    1    0    0    0    0    0    0
ATGGGTCTGAATACGGAGCAT     MGLNTEH       0    0    0    0    0    0    0    0    1    0
ATGGGTCTGAATGATTATGCT     MGLNDYA       0    0    0    0    0    1    0    0    0    0
ATGGGTCTGACGTGGGATACT     MGLTWDT       0    0    0    0    0    0    0    0    1    0
ATGGGTCTGACTCATATTACG     MGLTHIT       0    0    0    0    0    0    0    1    0    0
ATGGGTCTGACTGCTTAGCTT     MGLTAQL       0    0    0    0    0    0    0    0    0    3
ATGGGTCTGATTAATCAGCGT     MGLINQR       0    0    0    0    0    1    0    0    0    0
ATGGGTCTGCATGAGGCTCTG     MGLHEAL       0    0    0    0    0    1    0    0    1    0
ATGGGTCTGCCGGATTGGCGG     MGLPDWR       0    0    1    0    0    0    0    0    0    0
ATGGGTCTGCCGTGGACGATA     MGLPWTI       0    0    0    0    0    0    0    0    1    0
ATGGGTCTGCCGTGGACGATT     MGLPWTI       0    0    0    0    0    0    0    0    1    0
ATGGGTCTGCCTCATGTTGCG     MGLPHVA       0    0    0    0    0    1    0    0    0    0
ATGGGTCTGCGTCAGGCTTCT     MGLRQAS       0    0    0    0    0    0    0    0    1    0
ATGGGTCTGGATCGGCTGTGG     MGLDRLW       0    0    0    1    0    0    0    0    0    0
ATGGGTCTGGCGATGAAGGCG     MGLAMKA       0    0    0    0    0    0    0    0    0    3
ATGGGTCTGGGGACGGTGCAT     MGLGTVH       0    0    3    0    0    0    3    1    0    0
ATGGGTCTGGGGGTTTAGACG     MGLGVQT       0    0    0    0    0    0    1    0    0    0
ATGGGTCTGGTGCATCCTAAA     MGLVHPK       0    0    0    0    0    0    1    0    0    0
ATGGGTCTGGTGCATCCTAAT     MGLVHPN       0    0    0    0    0    0    1    0    0    0
ATGGGTCTGGTGTCTAAGCCT     MGLVSKP       0    0    0    0    0    0    0    0    0    1
ATGGGTCTGTATGCTACTCAG     MGLYATQ       0    0    0    0    0    0    1    0    0    0
ATGGGTCTGTATGCTGTTGAT     MGLYAVD       0    0    0    3    0    0    0    0    0    0
ATGGGTCTTAATCGTTCGTAG     MGLNRSQ       0    0    0    0    0    0    0    3    0    0
ATGGGTCTTACTCCTCCTTCG     MGLTPPS       0    0    0    0    0    3    0    0    0    0
ATGGGTCTTAGTCCGTTGAAT     MGLSPLN       0    0    0    0    0    1    0    0    0    0
ATGGGTCTTATGTCTACGCAT     MGLMSTH       0    0    0    0    0    1    0    0    0    0
ATGGGTCTTCAGGATTGGGCT     MGLQDWA       0    0    0    1    0    0    0    0    0    0
ATGGGTCTTCCGACTTCGAAT     MGLPTSN       0    0    1    0    0    0    0    0    0    0
ATGGGTCTTCCGCGGGAGAAG     MGLPREK       0    0    0    1    0    0    0    0    0    0
ATGGGTCTTCGGACTGTTCCA     MGLRTVP       0    0    0    0    0    1    0    0    0    0
ATGGGTCTTCGGACTGTTCCT     MGLRTVP       0    0    0    0    0    1    0    0    0    0
ATGGGTCTTCTGGATTGGGCT     MGLLDWA       0    0    0    1    0    0    0    0    0    0
ATGGGTCTTCTGGTGAAGGTT     MGLLVKV       0    0    0    0    0    0    1    0    0    0
ATGGGTCTTGAGACGCATCTT     MGLETHL       0    0    0    0    0    0    0    0    1    0
ATGGGTCTTGATATGATTGCG     MGLDMIA       0    0    0    0    0    1    0    0    0    0
ATGGGTCTTGATATGATTGCT     MGLDMIA       0    0    0    0    0    1    0    0    0    0
ATGGGTCTTGATGCTGAGACG     MGLDAET       0    0    0    0    0    0    3    0    0    0
ATGGGTCTTGATGCTGAGACT     MGLDAET       0    0    0    0    0    0    0    1    0    0
ATGGGTCTTGCGACGAATCAT     MGLATNH       0    0    0    0    0    0    0    0    0    1
ATGGGTCTTGCGAGTATTAAT     MGLASIN       0    0    0    0    0    0    3    0    0    0
ATGGGTCTTGCTGATAGTACT     MGLADST       0    0    0    0    0    0    0    3    0    0
ATGGGTCTTGCTGCTGAGACG     MGLAAET       0    0    0    0    0    0    0    1    0    0
ATGGGTCTTGTTACGTATTCG     MGLVTYS       0    0    0    0    0    0    3    1    0    0
ATGGGTCTTTATGGGTATCAT     MGLYGYH       0    0    0    0    0    0    0    0    1    0
ATGGGTCTTTGGAAGACGGCG     MGLWKTA       0    0    0    0    0    0    0    1    0    0
ATGGGTCTTTGGACTCCTGAG     MGLWTPE       0    0    0    0    0    3    0    0    0    0
ATGGGTGAGAAGACGGATAAT     MGEKTDN       0    0    0    0    0    1    0    0    0    0
ATGGGTGAGAATGCTCTGGAT     MGENALD       0    0    0    0    3    0    0    0    0    0
ATGGGTGAGAATTTTAAGTAT     MGENFKY       0    0    0    0    1    0    0    0    0    0
ATGGGTGAGACGCTGGGTGCG     MGETLGA       0    0    0    1    0    0    0    0    0    0
ATGGGTGAGAGGATGCCTGCT     MGERMPA       0    0    0    0    0    1    0    0    0    0
ATGGGTGAGAGTACGACGCCT     MGESTTP       0    0    0    0    0    0    1    0    0    0
ATGGGTGAGATTAAGCTGCTT     MGEIKLL       0    0    0    0    0    0    1    0    0    0
ATGGGTGAGCAGGATTATGCG     MGEQDYA       0    0    0    0    0    0    0    1    0    0
ATGGGTGAGCCGTATAGGACG     MGEPYRT       0    0    0    0    0    0    0    0    0    1
ATGGGTGAGCCTCGGACGAAT     MGEPRTN       0    0    0    0    0    0    0    1    1    0
ATGGGTGAGCGGAATACGACG     MGERNTT       0    0    0    0    0    3    0    0    0    0
ATGGGTGAGCTAACACAAAAG     MGELTQK       0    0    0    0    0    1    0    0    0    0
ATGGGTGAGCTGCATAGGATT     MGELHRI       0    0    0    0    0    0    1    0    0    0
ATGGGTGAGCTGCGTTATACT     MGELRYT       0    0    0    0    0    0    0    0    0    3
ATGGGTGAGCTGTATCCTTAT     MGELYPY       0    0    0    0    0    0    0    1    0    0
ATGGGTGAGCTTTCTCATTAG     MGELSHQ       0    0    0    0    3    1    0    0    1    0
ATGGGTGAGCTTTCTCATTAT     MGELSHY       0    0    0    0    0    0    0    0    1    0
ATGGGTGAGGAGAGTCGGCTG     MGEESRL       0    0    3    0    0    0    0    0    0    0
ATGGGTGAGGAGAGTCTGAAG     MGEESLK       0    0    0    0    0    0    0    1    0    0
ATGGGTGAGGATCATTGGTGT     MGEDHWC       0    0    0    0    0    0    0    1    0    0
ATGGGTGAGGCTGATGAGCAG     MGEADEQ       0    0    0    0    0    0    1    0    0    0
ATGGGTGAGGTGTCGGTGGCG     MGEVSVA       0    0    0    0    0    0    3    0    0    0
ATGGGTGAGGTTCCGCGTAGT     MGEVPRS       0    0    0    0    0    3    0    0    0    0
ATGGGTGAGGTTTGGATTGGT     MGEVWIG       0    0    0    0    0    0    0    0    1    0
ATGGGTGAGTAGGCGGCGCAG     MGEQAAQ       0    0    0    0    0    4    0    0    0    0
ATGGGTGAGTAGGCTATGGTT     MGEQAMV       0    0    0    0    0    0    1    0    0    0
ATGGGTGAGTATAAGCCTCGG     MGEYKPR       0    0    3    0    0    0    0    0    0    1
ATGGGTGAGTATCATGAGAGG     MGEYHER       0    0    0    0    0    1    0    0    0    0
ATGGGTGAGTCGAGTGCTAAG     MGESSAK       0    0    0    0    0    0    1    0    0    0
ATGGGTGAGTCGAGTGCTAAT     MGESSAN       0    0    0    0    0    0    1    0    0    0
ATGGGTGAGTGGGGTTCTCGT     MGEWGSR       0    0    0    0    0    1    0    0    0    0
ATGGGTGAGTTGCTTAGGCTT     MGELLRL       0    0    0    0    0    0    1    0    0    0
ATGGGTGAGTTGTGTGATAAG     MGELCDK       0    0    0    0    0    1    0    0    0    0
ATGGGTGAGTTTTGGATGTCG     MGEFWMS       0    0    0    1    0    1    0    0    0    0
ATGGGTGATAAAGCGGAACAG     MGDKAEQ       0    0    0    0    0    0    0    0    0    1
ATGGGTGATACGATGAATCCT     MGDTMNP       0    0    0    0    0    0    1    0    0    0
ATGGGTGATACGCAGTCTCAT     MGDTQSH       0    0    1    0    0    0    0    0    0    0
ATGGGTGATACGCGTGAGAGG     MGDTRER       0    0    0    0    0    0    1    0    3    0
ATGGGTGATATTACGTGGTTT     MGDITWF       0    0    0    0    0    0    0    0    0    3
ATGGGTGATCAGCCGCGGGAG     MGDQPRE       0    0    0    0    0    0    0    1    0    0
ATGGGTGATCATCGTGTTTGG     MGDHRVW       0    0    0    0    0    0    0    0    1    0
ATGGGTGATCCTACTTATGCG     MGDPTYA       0    0    0    0    0    0    1    0    0    0
ATGGGTGATCCTCGTGTTTGG     MGDPRVW       0    0    0    0    0    0    0    0    1    0
ATGGGTGATCTGCTTCTTGTG     MGDLLLV       0    0    0    0    1    0    0    0    0    0
ATGGGTGATCTTCCGCCTTGG     MGDLPPW       0    0    0    0    0    0    0    1    0    0
ATGGGTGATGATCCTGGGTCA     MGDDPGS       0    0    0    0    0    0    0    1    0    0
ATGGGTGATGATCCTGGGTCT     MGDDPGS       0    0    0    0    0    0    0    1    0    0
ATGGGTGATGCGATGTCTACT     MGDAMST       0    0    0    0    0    0    1    0    0    0
ATGGGTGATGGGGATCATAAG     MGDGDHK       0    0    0    0    0    0    0    0    0    1
ATGGGTGATGGTCCGAGGGCT     MGDGPRA       0    0    0    0    0    3    0    0    0    0
ATGGGTGATGGTGATTTTGTG     MGDGDFV       0    0    0    0    0    1    0    0    0    0
ATGGGTGATGGTGGTCTTAAT     MGDGGLN       0    0    0    0    0    0    0    0    1    0
ATGGGTGATGTGCATATGAAG     MGDVHMK       0    0    0    0    0    0    0    1    0    0
ATGGGTGATTCGATGGTTTCG     MGDSMVS       0    0    0    0    0    0    3    0    0    0
ATGGGTGATTCGCGGAAGACG     MGDSRKT       0    0    0    1    0    0    0    0    0    0
ATGGGTGATTCTACGCGGGGT     MGDSTRG       0    0    0    0    0    0    0    0    0    1
ATGGGTGATTCTGCGGTGCCT     MGDSAVP       0    0    0    0    0    1    0    0    0    0
ATGGGTGATTGTCTTAATGGT     MGDCLNG       0    0    0    0    0    1    0    0    0    0
ATGGGTGATTTGGAGCTTTTG     MGDLELL       0    0    0    0    0    0    0    0    0    6
ATGGGTGATTTTGTTCTTATG     MGDFVLM       0    0    0    0    0    0    1    0    0    0
ATGGGTGCAACGCCGCCAAGG     MGATPPR       0    0    0    0    0    0    0    0    0    1
ATGGGTGCGAATCCTAGTCCG     MGANPSP       0    0    0    0    0    0    1    0    0    0
ATGGGTGCGAATTATATGTAT     MGANYMY       0    0    0    0    0    0    0    1    0    0
ATGGGTGCGAATTCTTATCTG     MGANSYL       0    0    0    0    0    0    1    0    0    0
ATGGGTGCGACGGTTCTGTCG     MGATVLS       0    0    0    1    0    0    0    0    0    0
ATGGGTGCGACTTCGGCGGCT     MGATSAA       0    0    0    1    0    0    0    0    0    0
ATGGGTGCGAGGGTGGTGCTG     MGARVVL       0    0    0    0    0    1    0    0    0    0
ATGGGTGCGAGTTATGATTGG     MGASYDW       0    0    0    0    0    0    0    0    0    1
ATGGGTGCGATGTAGCAGCAA     MGAMQQQ       0    0    0    0    0    0    0    0    0    1
ATGGGTGCGATGTAGCAGCAT     MGAMQQH       0    0    0    0    0    0    0    0    0    1
ATGGGTGCGATTCGTGCGACT     MGAIRAT       0    0    0    0    0    0    0    0    0    1
ATGGGTGCGATTGCTCCGTAT     MGAIAPY       0    0    0    0    0    0    0    1    0    0
ATGGGTGCGCAGGGTTTTCAT     MGAQGFH       0    0    0    0    0    1    0    0    0    0
ATGGGTGCGCCGGTGCATACG     MGAPVHT       0    0    0    0    0    1    0    0    0    0
ATGGGTGCGCCTAGTTCGCGG     MGAPSSR       0    0    3    0    0    0    0    0    0    0
ATGGGTGCGCCTATGGGTAAT     MGAPMGN       0    0    0    0    0    0    0    1    0    0
ATGGGTGCGCGGATGGAGATT     MGARMEI       0    0    0    0    0    1    0    0    0    0
ATGGGTGCGCTTGGTGATGAT     MGALGDD       0    0    0    0    0    0    0    0    0    1
ATGGGTGCGGAGATGATTGAG     MGAEMIE       0    0    0    0    0    0    0    0    0    1
ATGGGTGCGGATGCTCGGCAG     MGADARQ       0    0    0    0    0    0    0    1    0    0
ATGGGTGCGGATGGTATTTCT     MGADGIS       0    0    0    1    0    0    0    0    0    0
ATGGGTGCGGCTAATCTGAAT     MGAANLN       0    0    0    0    1    0    0    0    0    0
ATGGGTGCGGGGTGTTGTGTG     MGAGCCV       0    0    0    0    0    0    3    0    0    0
ATGGGTGCGGGTAGTGCTAGT     MGAGSAS       0    0    0    0    0    1    0    0    0    0
ATGGGTGCGGTGTCTTCGAAT     MGAVSSN       0    0    0    0    0    0    0    0    1    0
ATGGGTGCGGTTACTTTTCAG     MGAVTFQ       0    0    0    0    0    0    0    0    0    1
ATGGGTGCGGTTGAGCATTAG     MGAVEHQ       0    0    0    0    0    1    0    0    0    0
ATGGGTGCGTCGATGGTTAGT     MGASMVS       0    0    0    0    1    0    0    0    0    0
ATGGGTGCGTCGCGGCCTCCT     MGASRPP       0    0    0    0    0    0    0    0    1    0
ATGGGTGCGTGGTATTATACG     MGAWYYT       0    0    0    0    0    0    1    0    0    0
ATGGGTGCGTTGACTAGGGAT     MGALTRD       0    0    0    0    0    0    0    3    0    0
ATGGGTGCGTTGGCGACGTAT     MGALATY       0    0    0    0    0    3    0    0    0    0
ATGGGTGCTAAGACTCCTGCG     MGAKTPA       0    0    0    0    0    0    1    0    0    0
ATGGGTGCTACGCCGCCTTGG     MGATPPW       0    0    0    0    0    0    1    0    0    1
ATGGGTGCTACTCGTTAACAA     MGATR*Q       0    0    0    0    0    0    0    0    0    1
ATGGGTGCTAGTAAGCTGCAT     MGASKLH       0    0    0    0    0    0    0    0    0    3
ATGGGTGCTAGTATTTTTCCG     MGASIFP       0    0    0    0    0    0    0    0    0    1
ATGGGTGCTATGGAGGCGAAA     MGAMEAK       0    0    0    0    0    0    0    0    1    0
ATGGGTGCTATGGAGGCGATT     MGAMEAI       0    0    0    0    0    0    0    0    1    0
ATGGGTGCTCAGGCGGTGGTG     MGAQAVV       0    0    0    0    0    0    1    0    0    0
ATGGGTGCTCATAGTTGGTAT     MGAHSWY       0    0    0    0    0    0    0    0    0    1
ATGGGTGCTCCGCGTGTGTGT     MGAPRVC       0    0    0    0    0    3    0    0    0    0
ATGGGTGCTCTTTATAGTCCG     MGALYSP       0    0    0    0    0    1    0    0    0    0
ATGGGTGCTGAGGCTGTTACT     MGAEAVT       0    0    0    0    0    0    3    0    0    0
ATGGGTGCTGAGTTTGTTGGG     MGAEFVG       0    0    0    0    0    0    1    0    0    0
ATGGGTGCTGATGTTGATTGG     MGADVDW       0    0    0    0    0    0    0    1    0    0
ATGGGTGCTGCGTGGCGGGAT     MGAAWRD       0    0    0    0    0    0    0    1    0    0
ATGGGTGCTGCGTTTCAGGAT     MGAAFQD       0    0    0    1    0    0    0    0    0    0
ATGGGTGCTTAGACTCCTGCG     MGAQTPA       0    0    0    0    0    0    1    0    0    0
ATGGGTGCTTAGGAGGGTCCA     MGAQEGP       0    0    0    0    1    0    0    0    0    0
ATGGGTGCTTAGGAGGGTCCT     MGAQEGP       0    0    0    0    1    0    0    0    0    0
ATGGGTGCTTATAATGATTAT     MGAYNDY       0    0    0    0    0    0    0    0    0    1
ATGGGTGCTTATACTCCGGAG     MGAYTPE       0    0    0    0    0    0    0    1    0    0
ATGGGTGCTTATCCTTTTAGT     MGAYPFS       0    0    0    0    0    1    0    0    0    0
ATGGGTGCTTTGAATCCGACT     MGALNPT       0    0    0    0    0    0    1    0    0    0
ATGGGTGCTTTGGAGGTGCGT     MGALEVR       0    0    1    0    0    0    0    0    0    0
ATGGGTGCTTTGTTGACTCTT     MGALLTL       0    0    0    0    0    0    0    1    0    0
ATGGGTGGGAAGAGTATTCCT     MGGKSIP       0    0    0    0    0    0    0    0    0    1
ATGGGTGGGACGACTAAGAAT     MGGTTKN       0    0    0    0    0    1    0    0    0    0
ATGGGTGGGACTAGTGTTGCG     MGGTSVA       0    0    0    0    1    0    0    0    0    0
ATGGGTGGGAGTATTTCTCTG     MGGSISL       0    0    0    0    0    0    1    0    0    0
ATGGGTGGGATGAATGATTTG     MGGMNDL       0    0    0    0    0    0    0    1    0    0
ATGGGTGGGATTCTTACTACT     MGGILTT       0    0    0    0    0    0    0    0    0    3
ATGGGTGGGATTGCGTATAAG     MGGIAYK       0    0    0    0    0    1    0    0    0    0
ATGGGTGGGATTGCGTATAAT     MGGIAYN       0    0    0    0    0    1    0    0    0    0
ATGGGTGGGCAGGAGACGACA     MGGQETT       0    0    0    0    0    0    1    0    0    0
ATGGGTGGGCAGGAGACGACT     MGGQETT       0    0    0    0    0    0    1    0    0    0
ATGGGTGGGCCGACGATGCTG     MGGPTML       0    0    0    0    0    0    0    0    1    0
ATGGGTGGGCCGTCGGCTAGT     MGGPSAS       0    0    1    0    0    0    0    0    0    0
ATGGGTGGGCGTATTGCGGAG     MGGRIAE       0    0    0    0    0    0    0    0    0    3
ATGGGTGGGCGTGCTTATTAT     MGGRAYY       0    0    0    0    0    0    0    3    0    0
ATGGGTGGGGATAATACGTAG     MGGDNTQ       0    0    0    0    0    0    0    1    0    0
ATGGGTGGGGCGACGATGCTG     MGGATML       0    0    0    0    0    0    0    0    1    0
ATGGGTGGGGCGTCGGCTAGT     MGGASAS       0    0    1    0    0    0    0    0    0    0
ATGGGTGGGTGTATTTCTCTG     MGGCISL       0    0    0    0    0    0    1    0    0    0
ATGGGTGGGTTGGAGACGCGG     MGGLETR       0    0    0    0    0    0    1    0    0    0
ATGGGTGGGTTTGCTCTTTCT     MGGFALS       0    0    0    0    0    0    0    1    0    0
ATGGGTGGTAAGGAGTCTAGT     MGGKESS       0    0    0    0    0    0    3    0    0    1
ATGGGTGGTACGCTTCCGGAT     MGGTLPD       0    0    0    0    0    0    1    0    0    0
ATGGGTGGTACGGTGGATCTG     MGGTVDL       0    0    0    0    0    0    0    1    0    0
ATGGGTGGTACTAGTTAGACT     MGGTSQT       0    0    0    0    0    0    1    0    0    0
ATGGGTGGTACTATTTAGATT     MGGTIQI       0    0    0    0    0    1    0    0    0    0
ATGGGTGGTACTTAGGTTCCT     MGGTQVP       0    0    0    0    1    0    0    0    0    0
ATGGGTGGTATTCTGGTGTTT     MGGILVF       0    0    0    0    0    0    0    0    0    3
ATGGGTGGTCAGACGGGTGAT     MGGQTGD       0    0    0    0    0    0    0    0    0    3
ATGGGTGGTCATACTATTCCA     MGGHTIP       0    0    0    1    0    0    0    0    0    0
ATGGGTGGTCATACTATTCCT     MGGHTIP       0    0    0    1    0    0    0    0    0    3
ATGGGTGGTCATATGGATGAG     MGGHMDE       0    0    0    0    0    0    0    0    0    1
ATGGGTGGTCCTGTTTTTGAA     MGGPVFE       0    0    0    0    0    0    0    0    1    0
ATGGGTGGTCCTGTTTTTGAT     MGGPVFD       0    0    0    0    0    0    1    0    1    0
ATGGGTGGTCTGATTGGTACG     MGGLIGT       0    0    0    0    0    1    0    0    0    0
ATGGGTGGTGAGCCGGTTACT     MGGEPVT       0    0    0    0    0    0    1    0    0    0
ATGGGTGGTGATAGTATGCAT     MGGDSMH       0    0    0    0    0    0    3    0    0    0
ATGGGTGGTGCTACTGTTCAT     MGGATVH       0    0    0    0    0    0    0    1    0    0
ATGGGTGGTGGTCCGGTGTAT     MGGGPVY       0    0    0    0    0    0    0    1    0    0
ATGGGTGGTGTTCCGCCTTAT     MGGVPPY       0    0    0    0    0    0    0    3    0    0
ATGGGTGGTGTTCTGACGACG     MGGVLTT       0    0    0    0    0    3    0    0    0    0
ATGGGTGGTTGGCCGCAGTCG     MGGWPQS       0    0    1    0    0    0    0    0    0    0
ATGGGTGGTTGGCCTGGGCTT     MGGWPGL       0    0    0    0    0    0    0    1    0    0
ATGGGTGGTTTGACTATGATG     MGGLTMM       0    0    0    0    0    0    1    0    0    0
ATGGGTGTGAATCTTTCGGTG     MGVNLSV       0    0    0    0    0    0    0    0    0    1
ATGGGTGTGACGGGGACGACT     MGVTGTT       0    0    1    0    0    0    0    0    0    0
ATGGGTGTGACTCATGCTAGT     MGVTHAS       0    0    0    0    0    0    1    0    3    0
ATGGGTGTGAGTTCTCTGGTT     MGVSSLV       0    0    0    0    0    0    3    0    0    0
ATGGGTGTGATTAATGGGAAA     MGVINGK       0    0    0    0    0    1    0    0    0    0
ATGGGTGTGATTAATGGGATT     MGVINGI       0    0    0    0    0    1    0    0    0    0
ATGGGTGTGATTTCTAGTAAG     MGVISSK       0    0    0    0    0    0    0    0    0    1
ATGGGTGTGCATTTTCTTCTT     MGVHFLL       0    0    0    0    0    1    0    0    0    0
ATGGGTGTGCCGTTGGAGCGA     MGVPLER       0    0    0    0    0    0    1    0    0    0
ATGGGTGTGCCGTTGGTGCGT     MGVPLVR       0    0    0    0    0    0    1    0    0    0
ATGGGTGTGCCTCATCTTGGG     MGVPHLG       0    0    0    0    0    1    0    0    0    0
ATGGGTGTGCGTGGTGCTGAG     MGVRGAE       0    0    0    0    0    0    0    0    0    1
ATGGGTGTGCTGCCTACGGCT     MGVLPTA       0    0    0    0    0    0    0    1    0    0
ATGGGTGTGCTGGTTAGTTCT     MGVLVSS       0    0    0    0    0    0    0    0    0    1
ATGGGTGTGCTGTGGACTTAT     MGVLWTY       0    0    0    0    0    0    1    0    0    0
ATGGGTGTGGAGAATCTTCAT     MGVENLH       0    0    1    0    0    0    0    0    0    0
ATGGGTGTGGAGGCTCCTCGT     MGVEAPR       0    0    0    0    0    0    1    0    0    0
ATGGGTGTGGATAATCATAGT     MGVDNHS       0    0    0    0    0    0    0    0    0    1
ATGGGTGTGGATATGCCTGTG     MGVDMPV       0    0    0    0    0    0    1    0    0    0
ATGGGTGTGGATGTGTGAAAG     MGVDV*K       0    0    0    0    0    0    0    0    0    1
ATGGGTGTGGATGTGTGTAAG     MGVDVCK       0    0    0    0    0    0    0    0    0    1
ATGGGTGTGGCTGAGCGTCCT     MGVAERP       0    0    0    0    0    0    0    0    0    1
ATGGGTGTGGGGGCACGAACA     MGVGART       0    0    0    0    0    0    0    0    0    1
ATGGGTGTGGGGTCTCGTACA     MGVGSRT       0    0    0    0    0    0    1    0    0    0
ATGGGTGTGGGGTCTCGTACT     MGVGSRT       0    0    0    0    0    0    1    0    0    0
ATGGGTGTGGTGACGAAGAAT     MGVVTKN       0    0    0    0    0    0    1    0    0    0
ATGGGTGTGGTTAGTCAGAAT     MGVVSQN       0    0    0    0    0    0    0    1    0    0
ATGGGTGTGGTTTCTGTGAGG     MGVVSVR       0    0    0    0    0    0    0    0    1    0
ATGGGTGTGTATACGTCGGCG     MGVYTSA       0    0    0    0    0    0    0    1    0    0
ATGGGTGTGTCTCATCCTCGG     MGVSHPR       0    0    0    0    0    1    0    0    0    0
ATGGGTGTGTCTTGGTCGATG     MGVSWSM       0    0    0    0    0    0    0    0    3    0
ATGGGTGTTAATACTAATCCT     MGVNTNP       0    0    0    0    0    0    0    1    0    0
ATGGGTGTTACGACTCTTCTT     MGVTTLL       0    0    0    0    0    0    1    0    0    0
ATGGGTGTTACGCCGAAGTTT     MGVTPKF       0    0    0    0    0    0    3    0    0    0
ATGGGTGTTCAGATTTCTAGT     MGVQISS       0    0    0    0    0    0    0    1    0    0
ATGGGTGTTCCTCATCTGAAG     MGVPHLK       0    0    0    0    0    0    0    0    0    1
ATGGGTGTTCCTCATCTGAAT     MGVPHLN       0    0    0    0    0    0    0    0    0    1
ATGGGTGTTCTGCATCAGATG     MGVLHQM       0    0    0    0    0    1    0    0    0    0
ATGGGTGTTGAGCCTGCTACT     MGVEPAT       0    0    0    0    0    0    3    0    0    1
ATGGGTGTTGATATGCGTCGG     MGVDMRR       0    0    0    0    0    0    0    0    0    1
ATGGGTGTTGATCGTCAGGAT     MGVDRQD       0    0    0    0    0    0    1    0    0    0
ATGGGTGTTGATGGTCCTATG     MGVDGPM       0    0    0    0    0    0    3    0    0    0
ATGGGTGTTGCGTATGCTCTT     MGVAYAL       0    0    0    0    0    0    3    0    0    0
ATGGGTGTTGCTCTTATGCAT     MGVALMH       0    0    0    0    0    0    0    1    0    0
ATGGGTGTTGGAAAGAGGCGA     MGVGKRR       0    0    0    0    0    0    0    0    0    1
ATGGGTGTTGGTGGTATGTAT     MGVGGMY       0    0    0    0    0    0    0    1    0    0
ATGGGTGTTGGTTTGTGGCGT     MGVGLWR       0    0    0    0    0    0    1    0    0    2
ATGGGTGTTGTGCATGAGATG     MGVVHEM       0    0    0    0    0    0    1    0    0    0
ATGGGTGTTGTGGGTTTTATT     MGVVGFI       0    0    0    0    0    0    1    0    0    0
ATGGGTGTTTAGACGAGTTCG     MGVQTSS       0    0    1    0    0    0    0    0    0    0
ATGGGTGTTTATAGGGGTGGT     MGVYRGG       0    0    0    0    0    0    1    0    0    0
ATGGGTGTTTCTGGGGATGCT     MGVSGDA       0    0    0    0    0    0    1    0    0    0
ATGGGTGTTTTGACGTTTCTG     MGVLTFL       0    0    0    0    0    1    0    0    0    0
ATGGGTTAGAAGCATGTGAAG     MGQKHVK       0    0    0    0    0    0    0    1    0    0
ATGGGTTAGAAGCTGAAGATA     MGQKLKI       0    0    0    0    0    0    1    0    0    0
ATGGGTTAGAAGCTGAAGATT     MGQKLKI       0    0    0    0    0    0    1    0    0    0
ATGGGTTAGACGTATGCGATG     MGQTYAM       0    0    0    1    0    0    0    0    0    0
ATGGGTTAGATGGCTCCTCGG     MGQMAPR       0    0    0    0    0    3    0    0    0    0
ATGGGTTAGATTACTCAGCGG     MGQITQR       0    0    0    0    0    1    0    0    0    0
ATGGGTTAGATTACTCTGCGG     MGQITLR       0    0    0    0    0    1    0    0    0    0
ATGGGTTAGATTCCTATGGCT     MGQIPMA       0    0    0    0    0    0    0    0    0    1
ATGGGTTAGGAGCATTCGCAG     MGQEHSQ       0    0    0    0    0    0    0    0    1    0
ATGGGTTATAGTAATCCTAAA     MGYSNPK       0    0    0    0    0    0    0    1    0    0
ATGGGTTATAGTAATCCTTAT     MGYSNPY       0    0    0    0    0    0    0    1    0    0
ATGGGTTATCATCCGACGAAG     MGYHPTK       0    0    0    0    0    0    0    0    0    1
ATGGGTTATCTGAGGGCTTTG     MGYLRAL       0    0    0    0    0    0    0    0    0    1
ATGGGTTATCTGAGTAAGAAT     MGYLSKN       0    0    0    0    0    1    0    0    0    0
ATGGGTTATCTGCATATTACG     MGYLHIT       0    0    0    0    0    0    1    0    0    0
ATGGGTTATCTTTATGAGCGT     MGYLYER       0    0    0    0    0    0    3    0    0    0
ATGGGTTATGTGAAGTTTCTG     MGYVKFL       0    0    0    0    0    1    0    0    0    0
ATGGGTTATGTGACTACGAGT     MGYVTTS       0    0    0    0    0    0    1    0    0    0
ATGGGTTATGTGGAGCGTACA     MGYVERT       0    0    0    0    0    0    1    0    0    0
ATGGGTTATGTGGAGCGTACT     MGYVERT       0    0    0    0    0    0    1    0    0    0
ATGGGTTATTATGAGGTGGCG     MGYYEVA       0    0    0    0    0    0    0    1    0    0
ATGGGTTATTCGGATGATCAT     MGYSDDH       0    0    1    0    0    0    0    0    0    0
ATGGGTTATTTGCCGCCTTTG     MGYLPPL       0    0    0    0    0    0    1    0    0    0
ATGGGTTCGAAGGGTACTGTT     MGSKGTV       0    0    0    0    0    0    0    0    0    1
ATGGGTTCGACGTTTACTGAG     MGSTFTE       0    0    0    0    0    0    0    0    0    3
ATGGGTTCGAGTAAGTGGCAT     MGSSKWH       0    0    0    0    0    0    0    0    0    1
ATGGGTTCGATGCCGTCTACT     MGSMPST       0    0    0    1    0    0    0    0    0    0
ATGGGTTCGCTGTCGATTCAG     MGSLSIQ       0    0    0    0    0    0    0    1    0    1
ATGGGTTCGCTGTCGATTCAT     MGSLSIH       0    0    0    0    0    0    0    0    0    1
ATGGGTTCGCTTGGGAAGGCG     MGSLGKA       0    0    0    0    0    3    0    0    0    0
ATGGGTTCGGCTCATGCGTTT     MGSAHAF       0    0    0    0    0    0    1    0    0    0
ATGGGTTCGTCGCATTCGCTT     MGSSHSL       0    0    0    0    0    0    0    0    0    3
ATGGGTTCGTCGTATTCGCCG     MGSSYSP       0    0    0    0    0    0    1    0    0    0
ATGGGTTCGTGTATTGATTCG     MGSCIDS       0    0    0    0    0    0    0    1    0    0
ATGGGTTCTATTGCGGCGCGA     MGSIAAR       0    0    0    0    0    0    0    0    0    1
ATGGGTTCTATTGCGGCGCGT     MGSIAAR       0    0    0    0    0    0    0    0    0    3
ATGGGTTCTGATCAGGCTACT     MGSDQAT       0    0    0    0    0    0    1    0    0    0
ATGGGTTCTGCGACGAATGAT     MGSATND       0    0    0    0    0    0    1    0    0    0
ATGGGTTCTGCGTATAGTCTG     MGSAYSL       0    0    0    0    0    0    0    0    0    1
ATGGGTTCTGTGCAGCCGCTG     MGSVQPL       0    0    0    0    0    0    0    0    0    1
ATGGGTTCTGTGCATGCTCGG     MGSVHAR       0    0    0    3    0    0    0    0    0    0
ATGGGTTCTGTTCTTAGTGAT     MGSVLSD       0    0    0    0    0    0    1    0    0    0
ATGGGTTCTTATCAGGATAAT     MGSYQDN       0    0    0    0    0    0    0    0    0    3
ATGGGTTCTTCTACTTAGATG     MGSSTQM       0    0    0    0    0    0    3    0    0    0
ATGGGTTCTTCTATGTCGTCG     MGSSMSS       0    0    0    0    0    0    0    0    0    1
ATGGGTTCTTGGTTGGAGTAG     MGSWLEQ       0    0    0    0    0    0    0    0    0    1
ATGGGTTCTTTTGAGGTTCGT     MGSFEVR       0    0    0    0    0    0    3    0    0    0
ATGGGTTGGAAGATGACGAGA     MGWKMTR       0    0    0    0    0    0    1    0    0    0
ATGGGTTGGAAGATGACGAGT     MGWKMTS       0    0    0    0    0    0    1    1    0    0
ATGGGTTGGAATAGTGTGTAT     MGWNSVY       0    0    0    0    0    0    3    0    0    0
ATGGGTTGGACTCATGGTGGG     MGWTHGG       0    0    0    0    0    0    0    4    0    0
ATGGGTTGGACTTAGACTGAT     MGWTQTD       0    0    0    0    0    0    0    0    0    1
ATGGGTTGGCAGACGTTGTCT     MGWQTLS       0    0    0    0    0    0    1    0    0    0
ATGGGTTGGCCGGGGTCGAGA     MGWPGSR       0    0    0    0    0    1    0    0    0    0
ATGGGTTGGCCGGGGTCGAGT     MGWPGSS       0    0    0    0    0    0    0    0    0    1
ATGGGTTGGCCTCTTCAGAAT     MGWPLQN       0    0    0    0    3    0    0    0    0    0
ATGGGTTGGCTTACGCAGTAT     MGWLTQY       0    0    0    0    0    0    3    0    0    0
ATGGGTTGGGAGCTTTATAAT     MGWELYN       0    0    0    0    0    1    0    0    0    0
ATGGGTTGGGATAATATTATG     MGWDNIM       0    0    0    0    0    0    3    0    1    0
ATGGGTTGGGATACTAGGGCT     MGWDTRA       0    0    0    0    0    1    0    3    0    0
ATGGGTTGGGTGACTGGGTCA     MGWVTGS       0    0    0    0    0    0    0    1    0    0
ATGGGTTGGGTGACTGGGTCT     MGWVTGS       0    0    0    0    0    0    0    1    0    0
ATGGGTTGGGTTAATATTATG     MGWVNIM       0    0    0    0    0    0    0    0    1    0
ATGGGTTGGTCTAATCTGTTT     MGWSNLF       0    0    0    0    0    0    0    1    0    0
ATGGGTTGGTCTTCGATGCCT     MGWSSMP       0    0    0    0    0    0    1    0    0    0
ATGGGTTGTAATAGTCCGCAG     MGCNSPQ       0    0    0    0    0    0    0    1    0    0
ATGGGTTGTGCGTCGAGTGGT     MGCASSG       0    0    0    0    0    0    0    0    3    3
ATGGGTTTAAGAAAGGAAAGA     MGLRKER       0    0    0    0    0    0    0    0    1    0
ATGGGTTTGAATAGTATTTTG     MGLNSIL       0    0    0    0    0    0    1    0    0    0
ATGGGTTTGACTACGAAGGAG     MGLTTKE       0    0    0    0    0    0    0    1    0    0
ATGGGTTTGATGGCGCAGGTG     MGLMAQV       0    0    0    0    0    0    0    0    1    0
ATGGGTTTGCAGACGATGGAG     MGLQTME       0    0    0    0    0    0    0    0    0    1
ATGGGTTTGCATCCTAAGGTG     MGLHPKV       0    0    0    0    0    0    0    1    0    0
ATGGGTTTGCTGACGCCGTAT     MGLLTPY       0    0    0    0    0    1    0    0    0    0
ATGGGTTTGCTTATTGATGAT     MGLLIDD       0    0    0    0    0    0    0    0    0    1
ATGGGTTTGGAGAATACTTAG     MGLENTQ       0    0    0    0    0    0    0    0    0    1
ATGGGTTTGGCTGATTTGCCG     MGLADLP       0    0    0    0    0    1    0    0    0    0
ATGGGTTTGGCTGCTCGGTAG     MGLAARQ       0    0    0    0    0    0    3    0    0    0
ATGGGTTTGGGTAATAATTAT     MGLGNNY       0    0    0    0    0    0    1    0    0    0
ATGGGTTTGGGTGCTTAGACG     MGLGAQT       0    0    0    0    3    0    0    0    0    0
ATGGGTTTGGTTGAGTTTATG     MGLVEFM       0    0    0    0    0    0    0    0    1    0
ATGGGTTTTAATAAGGCGGAT     MGFNKAD       0    0    0    1    0    0    0    0    0    0
ATGGGTTTTACGCATGGTCGT     MGFTHGR       0    0    0    0    0    1    0    0    0    0
ATGGGTTTTACGCCGATTTGG     MGFTPIW       0    0    0    0    0    0    0    1    0    0
ATGGGTTTTGCTCTTGATGTG     MGFALDV       0    0    0    0    0    1    0    0    0    0
ATGGGTTTTGTGTCTATGACT     MGFVSMT       0    0    0    0    0    0    0    1    0    0
ATGGGTTTTTCTACTGAGGAG     MGFSTEE       0    0    0    0    0    0    1    0    0    0
ATGGGTTTTTGTTTGGTTAGT     MGFCLVS       0    0    0    0    0    0    0    0    1    0
ATGGTAAATGTTACTAATCAT     MVNVTNH       0    0    0    0    0    0    0    0    0    1
ATGGTAACGTGTCAGGATCTG     MVTCQDL       0    0    0    0    0    0    0    0    0    1
ATGGTAGCGACGTATTCTGCA     MVATYSA       0    0    0    0    0    0    0    0    0    1
ATGGTAGGTGGTCCTGTTGAG     MVGGPVE       0    0    0    0    0    0    0    1    0    0
ATGGTGAAAAAAGAGACAGAA     MVKKETE       0    0    0    0    0    0    1    0    0    0
ATGGTGAAGACGCCTCAGGAG     MVKTPQE       0    0    1    0    0    0    0    0    0    0
ATGGTGAAGACTAGTCAGTGG     MVKTSQW       0    0    0    0    0    0    0    0    0    1
ATGGTGAAGACTTCGCAGTTT     MVKTSQF       0    0    0    0    0    0    1    0    0    0
ATGGTGAAGAGTAAGACGACG     MVKSKTT       0    0    0    0    0    0    0    1    0    0
ATGGTGAAGAGTATGAGTACG     MVKSMST       0    0    0    0    0    0    0    0    3    0
ATGGTGAAGAGTCTTTCTAAT     MVKSLSN       0    0    1    0    0    0    0    0    0    0
ATGGTGAAGAGTGCGTTGTCG     MVKSALS       0    0    0    0    0    0    0    0    0    1
ATGGTGAAGATAGAGACAAAA     MVKIETK       0    0    0    0    0    0    0    1    0    0
ATGGTGAAGATGCGTTATGTG     MVKMRYV       0    0    0    0    0    0    0    1    0    0
ATGGTGAAGATGTTTTATGAT     MVKMFYD       0    0    0    0    0    0    0    0    1    0
ATGGTGAAGATTGATCGTACT     MVKIDRT       0    0    1    0    0    0    0    0    0    0
ATGGTGAAGATTGGGATGCCT     MVKIGMP       0    0    0    0    0    0    3    0    0    0
ATGGTGAAGATTGTGACTTAT     MVKIVTY       0    0    0    0    0    0    0    1    0    0
ATGGTGAAGCCGAATCAGTTG     MVKPNQL       0    0    0    0    0    0    1    0    0    0
ATGGTGAAGCTGCCGAGTACG     MVKLPST       0    0    0    0    0    1    0    0    0    0
ATGGTGAAGGAGCAGTATATT     MVKEQYI       0    0    0    3    0    0    0    0    0    0
ATGGTGAAGGAGCCGGGGCCG     MVKEPGP       0    0    0    0    0    1    0    0    0    0
ATGGTGAAGGCTACTAATCGG     MVKATNR       0    0    0    0    0    0    0    1    0    0
ATGGTGAAGGGTAATCCGGCG     MVKGNPA       0    0    0    0    0    0    1    0    0    0
ATGGTGAAGGGTCCTACGGAT     MVKGPTD       0    0    0    0    3    0    0    0    0    0
ATGGTGAAGGTGTTGAATCAG     MVKVLNQ       0    0    0    0    0    0    1    0    0    0
ATGGTGAAGGTTAGGGTTAAA     MVKVRVK       0    0    0    1    0    0    0    0    0    0
ATGGTGAAGGTTAGGGTTAAT     MVKVRVN       0    0    0    1    0    0    1    1    0    0
ATGGTGAAGGTTCTTAGTGAT     MVKVLSD       0    0    0    0    0    0    0    0    1    0
ATGGTGAAGTATCATATGCCG     MVKYHMP       0    0    0    0    0    0    0    1    0    0
ATGGTGAAGTCGGTGCAGCTT     MVKSVQL       0    0    0    0    0    0    0    1    0    0
ATGGTGAAGTCTCAGACGTAA     MVKSQT*       0    0    0    0    0    0    1    0    0    0
ATGGTGAAGTCTCAGACGTAT     MVKSQTY       0    0    0    0    0    0    1    0    0    0
ATGGTGAAGTGGCCTCCTAAT     MVKWPPN       0    0    0    0    0    0    0    0    0    1
ATGGTGAAGTTTACTCTGGAT     MVKFTLD       0    0    0    0    0    0    1    0    0    0
ATGGTGAAGTTTTCGTCTTAT     MVKFSSY       0    0    0    0    0    0    0    0    0    3
ATGGTGAATAAGTATGATGAT     MVNKYDD       0    0    0    0    0    0    0    0    1    0
ATGGTGAATAATCATTATATT     MVNNHYI       0    0    0    0    0    0    1    0    0    0
ATGGTGAATAATCCTATGGCT     MVNNPMA       0    0    0    0    0    0    0    0    1    0
ATGGTGAATACTAATCTGAGT     MVNTNLS       0    0    0    0    0    3    0    0    0    0
ATGGTGAATACTGTTGCGCAT     MVNTVAH       0    0    0    0    0    0    0    0    0    1
ATGGTGAATACTTCGAGTGTT     MVNTSSV       0    0    0    0    0    0    1    0    0    0
ATGGTGAATATGACGTCTAAT     MVNMTSN       0    0    0    0    0    1    0    0    0    0
ATGGTGAATATTAAGTGTACG     MVNIKCT       0    0    0    0    0    0    1    0    0    0
ATGGTGAATATTATTGGTCCT     MVNIIGP       0    0    0    0    0    0    0    0    0    1
ATGGTGAATATTGATTCGTGT     MVNIDSC       0    0    0    0    0    0    1    0    0    0
ATGGTGAATATTTCGGAGTGG     MVNISEW       0    0    0    0    0    0    1    0    0    0
ATGGTGAATCATCTGGGTTTA     MVNHLGL       0    0    1    0    0    0    0    0    0    0
ATGGTGAATCATCTGGGTTTT     MVNHLGF       0    0    1    0    0    0    0    0    0    0
ATGGTGAATCCGAAGATTGCT     MVNPKIA       0    0    0    0    0    0    0    0    1    0
ATGGTGAATCCGTGGCATTTG     MVNPWHL       0    0    0    0    0    0    3    0    0    0
ATGGTGAATCCTCTGTTGGAT     MVNPLLD       0    0    0    0    0    0    0    0    0    1
ATGGTGAATCTGAAGGCGCAT     MVNLKAH       0    0    0    1    0    0    0    0    0    0
ATGGTGAATCTTGCTGCTGCG     MVNLAAA       0    0    0    0    0    0    0    0    1    0
ATGGTGAATGAGGCTCCTCTT     MVNEAPL       0    0    0    0    0    0    0    1    0    0
ATGGTGAATGAGTGGCTGACG     MVNEWLT       0    0    0    0    0    0    0    0    0    1
ATGGTGAATGATAATCCGAAT     MVNDNPN       0    0    0    0    0    0    0    1    0    0
ATGGTGAATGCGCAGGTGGAA     MVNAQVE       0    0    0    1    0    0    0    0    0    0
ATGGTGAATGCGCAGGTGGAT     MVNAQVD       0    0    0    1    0    0    0    0    0    0
ATGGTGAATGCGCTTCCTGTT     MVNALPV       0    0    0    0    1    0    0    0    1    0
ATGGTGAATGCGGTTCAGCTG     MVNAVQL       0    0    0    0    0    0    1    0    0    0
ATGGTGAATGCGTGGTATGAG     MVNAWYE       0    0    0    0    0    0    1    0    0    0
ATGGTGAATGGTCCTGGGGGT     MVNGPGG       0    0    0    0    0    0    1    0    0    0
ATGGTGAATTAGGCTAAGCCA     MVNQAKP       0    0    0    1    0    0    0    0    0    0
ATGGTGAATTAGGCTAAGCCT     MVNQAKP       0    0    0    1    0    0    0    0    0    0
ATGGTGAATTATCCTATGGCT     MVNYPMA       0    0    0    0    0    0    0    0    1    0
ATGGTGAATTATGAGACTGTT     MVNYETV       0    0    0    0    0    0    1    0    0    0
ATGGTGAATTATGATCTTCCG     MVNYDLP       0    0    0    0    0    0    1    0    0    0
ATGGTGAATTATGTTAATCAT     MVNYVNH       0    0    0    0    0    0    1    0    0    0
ATGGTGAATTCGCTTAAGGAT     MVNSLKD       0    0    0    0    0    0    3    0    0    0
ATGGTGAATTCGTATAATTGG     MVNSYNW       0    0    0    0    0    0    1    0    0    0
ATGGTGAATTCGTATAATTGT     MVNSYNC       0    0    0    0    0    0    1    0    0    0
ATGGTGAATTCTAGTGCTTTT     MVNSSAF       0    0    0    0    0    0    0    0    0    1
ATGGTGAATTCTGCGTTGATG     MVNSALM       0    0    0    0    0    0    0    1    0    0
ATGGTGAATTGGGTGGATTAT     MVNWVDY       0    0    0    0    0    0    0    0    0    1
ATGGTGACGAAGCCTAATAAG     MVTKPNK       0    0    0    0    0    0    1    0    0    0
ATGGTGACGAAGCCTACTCTG     MVTKPTL       0    0    1    0    0    0    0    0    0    0
ATGGTGACGAATCTGAAGATT     MVTNLKI       0    0    0    1    0    0    0    0    0    0
ATGGTGACGAATGTTATTGCT     MVTNVIA       0    0    0    0    0    0    1    0    0    0
ATGGTGACGAATGTTTTTAGT     MVTNVFS       0    0    0    0    0    0    3    0    0    0
ATGGTGACGACGCCTTCGCGG     MVTTPSR       0    0    0    0    0    0    0    0    0    3
ATGGTGACGACGGGTACGGCG     MVTTGTA       0    0    0    0    0    0    0    0    0    3
ATGGTGACGACGGGTTATCAT     MVTTGYH       0    0    1    0    0    0    0    0    0    0
ATGGTGACGACGTGGAATGTG     MVTTWNV       0    0    0    0    0    0    0    0    1    0
ATGGTGACGACTCCAGAGCGG     MVTTPER       0    0    0    0    0    0    0    0    0    1
ATGGTGACGACTCCTGTGCGG     MVTTPVR       0    0    0    0    0    0    0    0    0    3
ATGGTGACGAGTAATAATACT     MVTSNNT       0    0    0    0    1    0    0    0    0    0
ATGGTGACGAGTGTGCTGCCT     MVTSVLP       0    0    0    0    0    1    0    1    0    0
ATGGTGACGATGCATTCTAAG     MVTMHSK       0    0    0    0    0    0    1    0    0    0
ATGGTGACGATGGAGGTTCGT     MVTMEVR       0    0    0    0    0    0    0    0    0    1
ATGGTGACGATGTAGACTTGG     MVTMQTW       0    0    0    0    0    0    0    0    0    3
ATGGTGACGCAGACTCATTCA     MVTQTHS       0    0    0    0    0    0    1    1    0    0
ATGGTGACGCAGACTCATTCT     MVTQTHS       0    0    0    0    0    0    1    3    0    0
ATGGTGACGCATAATAATCAG     MVTHNNQ       0    0    3    0    0    0    0    0    0    0
ATGGTGACGCATCCGACTGGG     MVTHPTG       0    0    0    0    0    0    1    0    0    0
ATGGTGACGCATCCGTTTCAT     MVTHPFH       0    0    0    0    0    0    0    0    0    1
ATGGTGACGCATGATAGTCTT     MVTHDSL       0    0    0    0    0    0    0    1    0    0
ATGGTGACGCCGTATAATCAT     MVTPYNH       0    0    1    0    0    0    0    0    0    0
ATGGTGACGCCTCAGCCGTAA     MVTPQP*       0    0    0    0    0    0    1    0    0    0
ATGGTGACGCCTCAGCCGTAT     MVTPQPY       0    0    0    0    0    0    1    0    0    0
ATGGTGACGCCTCAGGGTAAT     MVTPQGN       0    0    0    0    0    0    1    0    0    0
ATGGTGACGCCTCAGTGGTTT     MVTPQWF       0    0    0    0    0    0    0    0    0    1
ATGGTGACGCCTCTTATGCTT     MVTPLML       0    0    0    0    0    0    0    0    0    1
ATGGTGACGCGTTATGCTTTG     MVTRYAL       0    0    0    0    0    4    0    0    0    0
ATGGTGACGCGTTATGCTTTT     MVTRYAF       0    0    0    0    0    1    0    0    0    0
ATGGTGACGCGTTTGGATTGT     MVTRLDC       0    0    0    0    0    0    0    1    0    0
ATGGTGACGGAGAGTCTGAAG     MVTESLK       0    0    1    0    0    0    0    0    0    0
ATGGTGACGGAGGTTCATCAG     MVTEVHQ       0    0    0    0    0    1    0    0    0    0
ATGGTGACGGATGAGTGGTCG     MVTDEWS       0    0    0    1    0    0    0    0    0    0
ATGGTGACGGCGTAGGCTGTT     MVTAQAV       0    0    0    0    0    0    0    1    0    1
ATGGTGACGGCGTCGAGGACT     MVTASRT       0    0    0    0    0    0    0    3    0    0
ATGGTGACGGCTACTACGTGG     MVTATTW       0    0    0    0    1    0    0    0    0    0
ATGGTGACGGGGACGCCGACG     MVTGTPT       0    0    0    0    0    0    0    1    0    0
ATGGTGACGGTGAGTCTGAAG     MVTVSLK       0    0    1    0    0    0    0    0    0    0
ATGGTGACGGTGTCGTAGATG     MVTVSQM       0    0    0    0    0    0    0    1    0    0
ATGGTGACGTATAATGGGGAT     MVTYNGD       0    0    0    0    0    1    0    0    0    0
ATGGTGACGTATGCTTAGACT     MVTYAQT       0    0    0    0    0    0    3    0    0    0
ATGGTGACGTCGGGTTATCAT     MVTSGYH       0    0    1    0    0    0    0    0    0    0
ATGGTGACGTCGTGTATGTAT     MVTSCMY       0    0    0    0    0    0    0    0    1    0
ATGGTGACGTCTCTTCGTACG     MVTSLRT       0    0    0    0    0    0    0    0    0    1
ATGGTGACGTCTGGTAGGCTT     MVTSGRL       0    0    0    0    0    0    0    0    0    1
ATGGTGACGTCTGGTGTTCAA     MVTSGVQ       0    0    0    0    0    0    0    1    0    0
ATGGTGACGTCTGGTGTTCAT     MVTSGVH       0    0    0    0    0    0    0    1    0    0
ATGGTGACGTGGGATGCTCTA     MVTWDAL       0    0    0    0    0    0    1    0    0    0
ATGGTGACGTGGTCTCTTTTT     MVTWSLF       0    0    0    0    0    0    1    0    0    0
ATGGTGACGTTTATTCCGTAT     MVTFIPY       0    0    0    0    0    0    0    0    1    0
ATGGTGACTAAGATTACGCGT     MVTKITR       0    0    0    1    0    0    0    0    0    0
ATGGTGACTAAGTTGCAGGAG     MVTKLQE       0    0    0    0    0    0    0    0    3    0
ATGGTGACTACTACTGCGCCT     MVTTTAP       0    0    0    0    0    0    0    1    0    0
ATGGTGACTAGGGCGACGCCG     MVTRATP       0    0    0    1    0    0    0    0    0    0
ATGGTGACTAGTCATGCGCTG     MVTSHAL       0    0    0    0    0    0    3    0    0    0
ATGGTGACTAGTCTGCATAGT     MVTSLHS       0    0    0    0    0    1    0    0    0    0
ATGGTGACTATGACGAGTCGG     MVTMTSR       0    0    0    0    0    0    1    0    0    0
ATGGTGACTATGCCTGATACG     MVTMPDT       0    0    0    0    0    0    0    1    0    0
ATGGTGACTATGGGTAAGAGT     MVTMGKS       0    0    0    0    0    0    0    1    0    0
ATGGTGACTCATGCGAGTACT     MVTHAST       0    0    0    0    0    0    0    1    0    0
ATGGTGACTCCGAAGACGCAG     MVTPKTQ       0    0    0    0    0    1    0    0    0    0
ATGGTGACTCCGACTCGTATG     MVTPTRM       0    0    0    0    0    0    0    3    0    0
ATGGTGACTCCTCCGATTGAG     MVTPPIE       0    0    0    0    0    0    0    0    0    1
ATGGTGACTCCTGGTCTTCAG     MVTPGLQ       0    0    0    0    0    0    0    1    0    0
ATGGTGACTCGGAATCATATT     MVTRNHI       0    0    0    0    0    0    0    0    0    3
ATGGTGACTCGTTCTGCGCTT     MVTRSAL       0    0    0    0    0    0    0    1    0    0
ATGGTGACTCTGCTTGTGGAT     MVTLLVD       0    0    0    0    0    0    1    0    0    0
ATGGTGACTCTTGATCATACT     MVTLDHT       0    0    0    0    0    0    1    0    0    0
ATGGTGACTGATCGTGTGAGT     MVTDRVS       0    0    0    0    0    0    0    0    0    3
ATGGTGACTGATTTGGCTCAG     MVTDLAQ       0    0    0    0    0    1    0    0    1    0
ATGGTGACTGGGTCGCGTTTT     MVTGSRF       0    0    0    0    0    0    1    0    0    0
ATGGTGACTGGTGCGACGGTT     MVTGATV       0    0    0    0    0    0    1    0    0    0
ATGGTGACTGGTGGTGGGTCA     MVTGGGS       0    0    0    1    0    0    0    0    0    0
ATGGTGACTGGTGGTGGGTCT     MVTGGGS       0    0    0    1    0    0    0    0    0    0
ATGGTGACTGTGATGATGTTG     MVTVMML       0    0    0    0    0    1    0    0    0    0
ATGGTGACTGTGTTTTCGTAT     MVTVFSY       0    0    0    0    0    1    0    0    0    0
ATGGTGACTGTTCCGATGCTT     MVTVPML       0    0    0    0    0    1    0    0    0    0
ATGGTGACTGTTTATCCTTAT     MVTVYPY       0    0    0    0    0    1    0    0    0    0
ATGGTGACTTATCATGGTCGG     MVTYHGR       0    0    0    0    0    1    0    0    0    0
ATGGTGACTTATTTGTCGCTG     MVTYLSL       0    0    0    0    0    1    0    0    0    0
ATGGTGACTTCTCGGCCTAAT     MVTSRPN       0    0    0    0    0    0    0    1    0    0
ATGGTGACTTCTCTGAATTTT     MVTSLNF       0    0    0    0    0    0    1    0    0    0
ATGGTGACTTTGCCTGATACG     MVTLPDT       0    0    0    0    0    0    0    1    0    0
ATGGTGACTTTTACGCTTGGT     MVTFTLG       0    0    0    0    0    0    0    1    0    0
ATGGTGAGGAATCAGATGAGT     MVRNQMS       0    0    3    0    0    0    0    0    0    0
ATGGTGAGGAATGTTATGAGT     MVRNVMS       0    0    0    0    1    0    0    0    0    0
ATGGTGAGGACTTTTAAGGTT     MVRTFKV       0    0    0    0    0    0    3    0    0    0
ATGGTGAGGCATTTTCTTCCA     MVRHFLP       0    0    0    0    0    0    0    1    0    0
ATGGTGAGGCATTTTCTTCCT     MVRHFLP       0    0    0    0    0    0    0    1    0    0
ATGGTGAGGCCTATTGGTGCG     MVRPIGA       0    0    0    0    0    0    0    0    1    0
ATGGTGAGGCCTGTTTGGCCT     MVRPVWP       0    0    0    0    0    0    0    0    1    0
ATGGTGAGGTATGGGGTTGAG     MVRYGVE       0    0    3    0    0    0    0    0    0    0
ATGGTGAGGTATGTTATGAGT     MVRYVMS       0    0    0    0    1    0    0    0    0    0
ATGGTGAGGTCGACGCCGATT     MVRSTPI       0    0    0    0    0    0    1    0    0    0
ATGGTGAGGTCTAATGCTCCG     MVRSNAP       0    0    0    0    0    0    0    0    0    1
ATGGTGAGGTCTGCGCTGAGT     MVRSALS       0    0    0    1    0    0    0    0    0    0
ATGGTGAGGTTGCCGGCTGCT     MVRLPAA       0    0    0    0    0    0    1    0    0    0
ATGGTGAGTAAGACGGCGTGG     MVSKTAW       0    0    1    0    0    0    0    0    0    0
ATGGTGAGTAAGCCTATGTAG     MVSKPMQ       0    0    0    0    0    0    1    0    0    1
ATGGTGAGTAAGCCTATGTAT     MVSKPMY       0    0    0    0    0    0    1    0    0    0
ATGGTGAGTAATGGTATGATG     MVSNGMM       0    0    0    0    0    0    1    0    0    0
ATGGTGAGTACGAATAGTAAT     MVSTNSN       0    0    0    0    0    1    0    1    0    0
ATGGTGAGTACGAGTGGTGGT     MVSTSGG       0    0    0    0    0    0    0    1    0    0
ATGGTGAGTACGTTTGCTGCT     MVSTFAA       0    0    0    0    3    0    0    0    0    0
ATGGTGAGTAGGAATAGTCAA     MVSRNSQ       0    0    0    0    0    0    1    0    0    0
ATGGTGAGTAGGAATAGTCAT     MVSRNSH       0    0    0    0    0    0    1    0    0    0
ATGGTGAGTAGTTTTCTGGAG     MVSSFLE       0    0    0    1    0    0    0    0    0    0
ATGGTGAGTATGAGTCCTAAT     MVSMSPN       0    0    0    0    0    0    1    0    0    0
ATGGTGAGTATGCCTTGGGCT     MVSMPWA       0    0    0    0    0    1    0    0    0    0
ATGGTGAGTATGCGGCCTGAT     MVSMRPD       0    0    1    0    0    0    0    0    0    0
ATGGTGAGTATGCGTGATTGT     MVSMRDC       0    0    0    0    0    0    0    1    0    0
ATGGTGAGTATGCTGCAGCAG     MVSMLQQ       0    0    0    0    0    1    0    0    0    0
ATGGTGAGTATTAGGTCGCTT     MVSIRSL       0    0    0    0    0    0    0    0    1    0
ATGGTGAGTATTGGGTCGGCT     MVSIGSA       0    0    0    0    0    0    0    0    0    3
ATGGTGAGTATTTCGATGAAG     MVSISMK       0    0    0    0    0    0    0    0    0    1
ATGGTGAGTCAGTTTTCTGAT     MVSQFSD       0    0    0    0    0    1    0    0    0    0
ATGGTGAGTCATACTTTTATG     MVSHTFM       0    0    0    0    0    0    0    0    1    0
ATGGTGAGTCATCATCTTAGT     MVSHHLS       0    0    0    0    0    0    0    0    1    0
ATGGTGAGTCATGTTCCTCAG     MVSHVPQ       0    0    0    0    0    0    0    0    1    0
ATGGTGAGTCATTATGCGGAT     MVSHYAD       0    0    0    0    0    0    0    0    0    1
ATGGTGAGTCCGCAGTCGCTG     MVSPQSL       0    0    0    0    0    0    1    0    0    0
ATGGTGAGTCCTCTTCATGTG     MVSPLHV       0    0    0    0    0    0    1    0    0    0
ATGGTGAGTCGGCCTCCAAAA     MVSRPPK       0    0    0    0    0    0    0    0    0    1
ATGGTGAGTCGGCCTCCTAAT     MVSRPPN       0    0    0    0    0    0    0    0    0    1
ATGGTGAGTGCGCGTACGCCA     MVSARTP       0    0    0    1    0    0    0    0    0    0
ATGGTGAGTGCGCGTACGCCT     MVSARTP       0    0    0    1    0    0    0    0    0    0
ATGGTGAGTGCTCCGTGGCAG     MVSAPWQ       0    0    1    0    0    0    0    0    0    0
ATGGTGAGTGGGCCTGCTCAT     MVSGPAH       0    0    0    0    0    0    0    1    0    0
ATGGTGAGTGGGTTGAGTCCG     MVSGLSP       0    0    0    0    0    3    0    0    0    0
ATGGTGAGTGGTAGTGTTACT     MVSGSVT       0    0    0    0    0    0    1    0    0    0
ATGGTGAGTGTTATTCAGGCT     MVSVIQA       0    0    0    0    0    1    0    0    0    0
ATGGTGAGTTAGACGGCGTGG     MVSQTAW       0    0    1    0    0    0    0    0    0    0
ATGGTGAGTTATGCGACGTGG     MVSYATW       0    0    0    0    0    0    0    1    0    0
ATGGTGAGTTCGAATAGTAAT     MVSSNSN       0    0    0    0    0    0    1    0    0    0
ATGGTGAGTTCGCAGTTTTAT     MVSSQFY       0    0    0    0    0    0    1    0    0    0
ATGGTGAGTTCTGTTCCTACT     MVSSVPT       0    0    0    0    0    0    1    0    0    0
ATGGTGAGTTGGGAGACTGCG     MVSWETA       0    0    0    0    0    0    1    0    0    0
ATGGTGAGTTTGCAGCAGAGT     MVSLQQS       0    0    0    0    0    0    1    0    0    0
ATGGTGAGTTTGCGTAATACG     MVSLRNT       0    0    0    0    0    0    0    1    0    0
ATGGTGAGTTTGCGTAATACT     MVSLRNT       0    0    0    0    0    0    0    1    0    0
ATGGTGATGAAGCATAGTCTG     MVMKHSL       0    0    0    0    0    0    0    1    0    0
ATGGTGATGAATGTTCAGAAA     MVMNVQK       0    0    0    0    0    0    1    0    0    0
ATGGTGATGACGCAGGCGGGG     MVMTQAG       0    0    0    0    0    0    0    1    0    0
ATGGTGATGACTAATTATCAT     MVMTNYH       0    0    0    0    0    0    0    0    0    1
ATGGTGATGAGTCATGAGGGT     MVMSHEG       0    0    0    0    0    0    1    0    0    0
ATGGTGATGCAGTCGCCTCAG     MVMQSPQ       0    0    0    0    0    0    1    0    0    0
ATGGTGATGCATGATCGTTCT     MVMHDRS       0    0    0    0    0    0    1    0    0    0
ATGGTGATGCCGTAGAATGGG     MVMPQNG       0    0    0    0    0    0    0    1    0    0
ATGGTGATGCCTATTGAGTGG     MVMPIEW       0    0    0    0    0    0    1    0    0    0
ATGGTGATGCCTCCGGAGAGG     MVMPPER       0    0    0    0    0    0    0    1    0    0
ATGGTGATGCCTTAGACTGGG     MVMPQTG       0    0    0    0    0    0    1    0    0    0
ATGGTGATGCTTAATTATAGG     MVMLNYR       0    0    0    0    0    0    0    1    0    0
ATGGTGATGCTTCTTGTGGAG     MVMLLVE       0    0    0    0    0    0    1    0    0    0
ATGGTGATGGCGAATTGGGGT     MVMANWG       0    0    0    0    0    0    0    0    0    1
ATGGTGATGGCGCAGACTGAG     MVMAQTE       0    0    0    0    0    0    0    1    0    0
ATGGTGATGGCTGATAATATT     MVMADNI       0    0    0    0    0    0    0    1    0    0
ATGGTGATGGGTCAGGATCGT     MVMGQDR       0    0    0    0    0    1    0    0    0    0
ATGGTGATGGTGACTGCGAAT     MVMVTAN       0    0    0    1    0    0    0    0    0    0
ATGGTGATGGTTCAGGCGAAT     MVMVQAN       0    0    0    0    0    0    0    1    0    0
ATGGTGATGTAGGCTAATCAT     MVMQANH       0    0    0    0    0    0    1    1    0    0
ATGGTGATGTATGTTCAGAAT     MVMYVQN       0    0    0    0    0    0    1    0    0    0
ATGGTGATGTCTCCGACTTAT     MVMSPTY       0    0    0    0    0    0    0    0    0    1
ATGGTGATGTCTCCGATTAGG     MVMSPIR       0    0    0    0    0    0    0    0    0    1
ATGGTGATGTCTGATACTCCT     MVMSDTP       0    0    0    0    0    0    0    0    1    0
ATGGTGATGTGTCATGATCCG     MVMCHDP       0    0    0    0    0    0    0    0    0    1
ATGGTGATGTGTCATGGGACT     MVMCHGT       0    0    0    0    0    0    1    0    0    0
ATGGTGATTAATATTAGTACT     MVINIST       0    0    0    0    0    0    0    0    0    3
ATGGTGATTAATGATCCTTTG     MVINDPL       0    0    0    0    0    1    0    0    0    0
ATGGTGATTACTCATCCGAGT     MVITHPS       0    0    0    0    0    0    1    0    0    0
ATGGTGATTACTGAGATGCAA     MVITEMQ       0    0    0    0    0    1    0    0    0    0
ATGGTGATTATGGGTAAGGAA     MVIMGKE       0    0    0    0    0    0    1    0    0    0
ATGGTGATTATTGATTCTCCG     MVIIDSP       0    0    0    0    0    0    1    0    0    0
ATGGTGATTCAGCGTACGAGT     MVIQRTS       0    0    0    0    1    0    0    0    0    0
ATGGTGATTCCGGCTATTTCG     MVIPAIS       0    0    0    0    0    0    1    0    0    0
ATGGTGATTCCTAAGGCTAAA     MVIPKAK       0    0    0    0    0    0    0    0    0    1
ATGGTGATTCCTAAGGCTAAT     MVIPKAN       0    0    0    0    0    0    0    0    0    1
ATGGTGATTCCTTAGCTTAAT     MVIPQLN       0    0    0    0    0    0    0    1    0    0
ATGGTGATTGATAATATTACT     MVIDNIT       0    0    0    0    0    0    0    1    0    0
ATGGTGATTGCGCTTCCGAGT     MVIALPS       0    0    0    0    0    0    1    0    0    0
ATGGTGATTGGGACGTAGGGG     MVIGTQG       0    0    0    0    0    1    0    0    0    0
ATGGTGATTGGTACGACGAGG     MVIGTTR       0    0    0    0    0    0    1    0    0    0
ATGGTGATTGTTATTGGGAGT     MVIVIGS       0    0    0    0    0    0    3    0    0    0
ATGGTGATTTAGAATGCGTTA     MVIQNAL       0    0    0    0    0    0    1    0    0    0
ATGGTGATTTAGAATGCGTTT     MVIQNAF       0    0    0    0    0    0    1    0    0    0
ATGGTGATTTCTAATCATGAG     MVISNHE       0    0    0    0    0    1    0    0    0    0
ATGGTGATTTCTGAGATGCAT     MVISEMH       0    0    0    0    0    1    0    0    0    0
ATGGTGATTTGTCCTAAGTGT     MVICPKC       0    0    0    0    0    0    1    0    0    0
ATGGTGCAGAATGAGAAGTTT     MVQNEKF       0    0    0    0    0    0    0    0    0    1
ATGGTGCAGAATGATCAGATG     MVQNDQM       0    0    0    0    0    0    1    0    0    0
ATGGTGCAGACACAGCAACCA     MVQTQQP       0    0    0    0    0    1    0    0    0    0
ATGGTGCAGACTACGTCTTCA     MVQTTSS       0    0    0    1    0    0    0    0    0    0
ATGGTGCAGACTACGTCTTCT     MVQTTSS       0    0    0    1    0    0    0    0    0    0
ATGGTGCAGACTCATTTGTGG     MVQTHLW       0    0    0    0    0    1    0    0    0    0
ATGGTGCAGACTCATTTGTTT     MVQTHLF       0    0    0    0    0    1    0    0    0    0
ATGGTGCAGACTCGTCATCAG     MVQTRHQ       0    0    0    0    0    0    0    0    0    1
ATGGTGCAGACTCTGCTTCCT     MVQTLLP       0    0    0    0    0    1    0    0    0    0
ATGGTGCAGACTGATCCTCTT     MVQTDPL       0    0    0    0    0    0    1    0    0    0
ATGGTGCAGACTTATATTTGG     MVQTYIW       0    0    0    0    0    0    1    0    0    0
ATGGTGCAGACTTGGCAGTTG     MVQTWQL       0    0    0    0    0    0    0    0    0    1
ATGGTGCAGAGTATGCGTCAG     MVQSMRQ       0    0    0    0    0    3    0    0    0    0
ATGGTGCAGATGCCTTCTAAG     MVQMPSK       0    0    0    1    0    0    0    0    0    0
ATGGTGCAGATTATGTGGAAT     MVQIMWN       0    0    0    0    0    0    0    0    0    1
ATGGTGCAGATTGTTAGTGAT     MVQIVSD       0    0    0    0    0    1    0    0    0    0
ATGGTGCAGCAGAGGCTGTTT     MVQQRLF       0    0    1    0    0    0    0    0    0    0
ATGGTGCAGCAGCTGAGTCTT     MVQQLSL       0    0    0    0    0    0    0    0    1    0
ATGGTGCAGCAGGGTCCGGTT     MVQQGPV       0    0    0    0    0    0    0    1    0    0
ATGGTGCAGCAGTAGGTTCCT     MVQQQVP       0    0    0    0    0    1    0    0    0    0
ATGGTGCAGCATCATGCTCAT     MVQHHAH       0    0    0    0    0    0    0    0    0    1
ATGGTGCAGCATCCGAGGATG     MVQHPRM       0    0    0    0    0    0    1    0    0    0
ATGGTGCAGCATGATACGAAT     MVQHDTN       0    0    0    0    0    0    0    0    0    1
ATGGTGCAGCCACCTCCGCAT     MVQPPPH       0    0    0    0    0    0    1    0    0    0
ATGGTGCAGCCGACGACTTAT     MVQPTTY       0    0    1    0    0    0    0    0    0    0
ATGGTGCAGCCTATGGCGAAT     MVQPMAN       0    0    0    0    0    0    1    0    0    0
ATGGTGCAGCCTGCGCCGACT     MVQPAPT       0    0    0    0    0    0    1    0    0    0
ATGGTGCAGCGTGTTATTACG     MVQRVIT       0    0    0    0    0    1    0    0    0    0
ATGGTGCAGCTGAGGCTGTTT     MVQLRLF       0    0    1    0    0    0    0    0    0    0
ATGGTGCAGCTGATGCGGATG     MVQLMRM       0    0    0    0    0    0    0    0    1    0
ATGGTGCAGCTGCCTTATTAT     MVQLPYY       0    0    0    1    0    0    0    0    0    0
ATGGTGCAGCTGGTGGTTACT     MVQLVVT       0    0    0    0    0    0    0    0    0    1
ATGGTGCAGCTTATGCCTCAT     MVQLMPH       0    0    0    0    0    0    1    0    0    0
ATGGTGCAGGAGCCGAAGATT     MVQEPKI       0    0    0    0    0    1    0    0    0    0
ATGGTGCAGGAGGCGAGGCTG     MVQEARL       0    0    0    0    0    0    1    0    0    0
ATGGTGCAGGATACGTATAGG     MVQDTYR       0    0    0    0    0    0    0    1    0    0
ATGGTGCAGGATATTCATTTG     MVQDIHL       0    0    0    3    0    3    0    0    0    0
ATGGTGCAGGATGAGTTTTTT     MVQDEFF       0    0    0    3    0    0    0    0    0    3
ATGGTGCAGGCGAAGGCTATT     MVQAKAI       0    0    0    0    0    0    1    0    0    0
ATGGTGCAGGCGCCTCCTAAT     MVQAPPN       0    0    0    0    0    1    0    0    0    0
ATGGTGCAGGCGGAGCGTCAT     MVQAERH       0    0    0    0    0    0    0    0    0    1
ATGGTGCAGGCTATGATTATG     MVQAMIM       0    0    0    0    0    0    1    0    0    0
ATGGTGCAGGCTCGTCATCAG     MVQARHQ       0    0    0    0    0    0    0    3    0    0
ATGGTGCAGGGGACGCTGCTT     MVQGTLL       0    0    0    0    0    0    0    0    0    1
ATGGTGCAGGGTATGACGACG     MVQGMTT       0    0    0    0    1    0    0    0    0    0
ATGGTGCAGGTTATTCATTTG     MVQVIHL       0    0    0    0    0    0    0    0    1    0
ATGGTGCAGTAGACGAGTTCG     MVQQTSS       0    0    0    0    0    0    1    0    0    0
ATGGTGCAGTAGGGTAGTCAG     MVQQGSQ       0    0    0    0    1    0    0    0    0    0
ATGGTGCAGTATAATGCTGAT     MVQYNAD       0    0    0    0    0    1    0    0    0    0
ATGGTGCAGTATCCTTCTACG     MVQYPST       0    0    0    0    0    0    0    0    0    1
ATGGTGCATAAGCCGCATACA     MVHKPHT       0    0    1    0    0    0    0    0    0    0
ATGGTGCATAAGCCGCATACT     MVHKPHT       0    0    1    0    0    0    3    0    0    0
ATGGTGCATAAGGATGTGGCG     MVHKDVA       0    0    0    0    0    0    0    0    0    1
ATGGTGCATAATATGAAGATT     MVHNMKI       0    0    0    1    0    0    0    0    0    0
ATGGTGCATAATGAGGAAAAT     MVHNEEN       0    0    0    0    1    0    0    0    0    0
ATGGTGCATAATGAGGATAAG     MVHNEDK       0    0    0    0    1    0    0    0    0    0
ATGGTGCATAATGGGTTGCAG     MVHNGLQ       0    0    0    0    1    0    0    0    0    0
ATGGTGCATAATTCTTATAAT     MVHNSYN       0    0    0    0    0    0    1    0    0    0
ATGGTGCATACGAATATTATG     MVHTNIM       0    0    0    0    0    0    0    0    0    1
ATGGTGCATACTACGCTGCCT     MVHTTLP       0    0    0    0    1    0    0    0    0    0
ATGGTGCATACTATGACGTCT     MVHTMTS       0    0    0    0    0    0    0    0    1    0
ATGGTGCATACTATGTTGCAT     MVHTMLH       0    0    0    0    1    0    0    0    0    0
ATGGTGCATACTGTGCCGGGT     MVHTVPG       0    0    0    0    0    0    0    0    0    1
ATGGTGCATAGGATGCATTAG     MVHRMHQ       0    0    1    0    0    0    0    0    0    0
ATGGTGCATAGTGCGCGTATG     MVHSARM       0    0    0    1    0    0    0    0    0    0
ATGGTGCATAGTGGGACGGAG     MVHSGTE       0    0    1    0    0    0    0    0    0    1
ATGGTGCATAGTTGGACTAAT     MVHSWTN       0    0    0    0    0    0    0    0    0    1
ATGGTGCATATGGCGATGAGT     MVHMAMS       0    0    0    0    0    0    1    0    0    0
ATGGTGCATCATCCTTTTGAG     MVHHPFE       0    0    0    0    0    0    0    0    0    3
ATGGTGCATCATCTGAATAAT     MVHHLNN       0    0    0    0    1    0    0    0    0    0
ATGGTGCATCCGGATTCGATG     MVHPDSM       0    0    0    0    0    0    0    1    0    0
ATGGTGCATCCTAATTTGTGG     MVHPNLW       0    0    0    0    0    0    0    0    3    0
ATGGTGCATCCTCAGGGTGAG     MVHPQGE       0    0    0    0    0    0    0    0    0    1
ATGGTGCATCCTCCTTTGGAG     MVHPPLE       0    0    0    1    0    0    0    0    0    0
ATGGTGCATCGGACGTTTGCG     MVHRTFA       0    0    0    0    0    0    1    0    0    0
ATGGTGCATCGGATTTCTGAG     MVHRISE       0    0    0    0    0    0    1    0    0    0
ATGGTGCATCGTTCGTATTGG     MVHRSYW       0    0    0    0    0    0    1    0    0    0
ATGGTGCATCTGAAGGAGCCT     MVHLKEP       0    0    0    0    0    1    0    0    0    0
ATGGTGCATCTTATTGCGTAG     MVHLIAQ       0    0    0    1    0    0    0    0    0    0
ATGGTGCATGAGACGGGGACG     MVHETGT       0    0    0    0    0    0    0    3    0    0
ATGGTGCATGAGGCTCAGCAT     MVHEAQH       0    0    0    1    0    0    0    0    0    0
ATGGTGCATGATACGGAGGCG     MVHDTEA       0    0    0    0    0    0    0    1    0    0
ATGGTGCATGCGACGGCGCTG     MVHATAL       0    0    0    0    0    1    0    0    0    0
ATGGTGCATGGTAATCCTTAT     MVHGNPY       0    0    0    0    0    0    1    0    0    0
ATGGTGCATGGTCCGTAGACT     MVHGPQT       0    0    0    1    0    0    0    0    0    0
ATGGTGCATGGTGGTGTTCTT     MVHGGVL       0    0    0    0    0    0    0    0    1    0
ATGGTGCATGTGACGCAGTAT     MVHVTQY       0    0    0    0    0    0    1    0    0    0
ATGGTGCATGTGCCTTATCGT     MVHVPYR       0    0    0    0    0    0    1    0    0    0
ATGGTGCATGTGTCTTATTCG     MVHVSYS       0    0    0    0    0    0    1    0    0    0
ATGGTGCATGTTTCTTAGACG     MVHVSQT       0    0    0    1    0    0    0    0    0    0
ATGGTGCATGTTTCTTAGACT     MVHVSQT       0    0    0    1    0    0    0    0    0    0
ATGGTGCATTATCCTGGGGCT     MVHYPGA       0    0    0    1    0    0    0    0    0    0
ATGGTGCATTATCCTTTGTAG     MVHYPLQ       0    0    0    1    0    0    0    0    0    0
ATGGTGCATTCGCCTTTTAAT     MVHSPFN       0    0    0    0    0    0    3    0    0    0
ATGGTGCATTCGGAGAGGACT     MVHSERT       0    0    0    0    0    0    0    0    0    1
ATGGTGCATTCTATGTTGACG     MVHSMLT       0    0    0    0    0    0    0    1    0    0
ATGGTGCATTCTGATCCGTTT     MVHSDPF       0    0    0    0    0    0    1    0    0    0
ATGGTGCATTCTTCTTGGCGT     MVHSSWR       0    0    0    0    1    0    0    0    0    0
ATGGTGCATTTGGCTTCTACT     MVHLAST       0    0    0    0    1    0    0    0    0    0
ATGGTGCATTTGGGGCATCTG     MVHLGHL       0    0    0    0    0    0    0    0    0    3
ATGGTGCATTTTCCTAGGACG     MVHFPRT       0    0    1    0    0    0    0    0    0    0
ATGGTGCATTTTGCTACTCCT     MVHFATP       0    0    0    0    0    0    1    0    0    0
ATGGTGCCGAAGAGTGTGGAA     MVPKSVE       0    0    0    0    0    0    1    0    0    0
ATGGTGCCGAAGAGTGTGGAT     MVPKSVD       0    0    0    1    0    0    1    0    0    0
ATGGTGCCGAAGGAGCCGCAT     MVPKEPH       0    0    0    0    0    0    0    0    0    1
ATGGTGCCGAATGGTACAGAG     MVPNGTE       0    0    0    0    0    0    0    1    0    0
ATGGTGCCGAATGGTACTGAG     MVPNGTE       0    0    0    0    0    0    0    1    0    0
ATGGTGCCGACGCCGCGGGTT     MVPTPRV       0    0    0    0    0    0    0    0    1    0
ATGGTGCCGACGGGTCTGGGT     MVPTGLG       0    0    0    0    0    0    0    1    0    0
ATGGTGCCGACGGGTGAGATG     MVPTGEM       0    0    0    1    0    0    0    0    0    0
ATGGTGCCGAGTACGACTGCT     MVPSTTA       0    0    0    0    0    0    1    0    0    0
ATGGTGCCGAGTGGGAGTCAT     MVPSGSH       0    0    0    0    0    0    1    0    0    0
ATGGTGCCGAGTTGGCATGAG     MVPSWHE       0    0    0    1    0    0    0    0    0    0
ATGGTGCCGATGACGTATCTT     MVPMTYL       0    0    0    0    0    0    0    0    3    0
ATGGTGCCGATGCTGAAGCAT     MVPMLKH       0    0    0    0    0    0    1    0    0    0
ATGGTGCCGATGGATCGGAAA     MVPMDRK       0    0    0    0    0    0    0    1    0    0
ATGGTGCCGATGGATCGGATT     MVPMDRI       0    0    0    0    0    0    0    1    0    0
ATGGTGCCGATTAGTCTTCAG     MVPISLQ       0    0    0    0    0    1    4    3    3    0
ATGGTGCCGATTAGTCTTCAT     MVPISLH       0    0    0    0    0    1    0    0    0    0
ATGGTGCCGCAGAAGGGTGCG     MVPQKGA       0    0    0    1    0    0    0    0    0    0
ATGGTGCCGCAGGCGTCTCAG     MVPQASQ       0    0    0    0    0    1    0    0    0    0
ATGGTGCCGCATGTGGAGATT     MVPHVEI       0    0    1    0    0    0    0    0    0    0
ATGGTGCCGCCGATGTCTAAT     MVPPMSN       0    0    0    0    0    0    0    0    0    1
ATGGTGCCGCCGGAGCATAAG     MVPPEHK       0    0    0    0    0    0    0    0    1    0
ATGGTGCCGCCGTTTGATAAT     MVPPFDN       0    0    0    0    0    0    1    0    0    0
ATGGTGCCGCCTACTTTGTAA     MVPPTL*       0    0    0    0    0    1    0    0    0    0
ATGGTGCCGCCTACTTTGTAT     MVPPTLY       0    0    0    0    0    1    0    0    0    0
ATGGTGCCGCCTGGTCTGGAT     MVPPGLD       0    0    0    0    0    0    3    0    0    0
ATGGTGCCGCGTAGTCATGAT     MVPRSHD       0    0    0    0    0    1    0    0    0    0
ATGGTGCCGCTGAAGAATATG     MVPLKNM       0    0    0    0    0    0    0    1    0    0
ATGGTGCCGCTGAAGGGTGCG     MVPLKGA       0    0    0    1    0    0    0    0    0    0
ATGGTGCCGCTGATTTCGAAT     MVPLISN       0    0    0    0    0    0    1    0    0    0
ATGGTGCCGCTGGTGGATGCG     MVPLVDA       0    0    0    0    0    1    0    0    0    0
ATGGTGCCGCTTAGGTGGACG     MVPLRWT       0    0    0    0    0    0    0    0    0    1
ATGGTGCCGCTTGAGAGTCCT     MVPLESP       0    0    0    0    1    0    0    0    0    0
ATGGTGCCGGAGCTGGGTGAG     MVPELGE       0    0    0    0    1    0    0    0    0    0
ATGGTGCCGGATAGGACTGGG     MVPDRTG       0    0    0    0    0    0    4    0    3    0
ATGGTGCCGGATAGGACTGGT     MVPDRTG       0    0    0    0    0    0    1    0    0    0
ATGGTGCCGGCTCCGGGTCAT     MVPAPGH       0    0    0    0    0    0    0    0    1    0
ATGGTGCCGGCTCTGTCGCAT     MVPALSH       0    0    0    0    0    1    0    0    0    0
ATGGTGCCGGTGCCGATGCAG     MVPVPMQ       0    0    0    0    0    0    0    0    1    0
ATGGTGCCGGTGCGTAATATG     MVPVRNM       0    0    0    0    0    0    0    1    0    0
ATGGTGCCGGTTCTGTATACT     MVPVLYT       0    0    0    0    0    1    0    0    0    0
ATGGTGCCGGTTCTTATTCCG     MVPVLIP       0    0    0    1    0    0    0    0    0    0
ATGGTGCCGGTTGATAATATT     MVPVDNI       0    0    0    0    0    0    0    1    0    0
ATGGTGCCGTAGAGTGTGGAT     MVPQSVD       0    0    0    1    0    0    0    0    0    0
ATGGTGCCGTCGCTGACGAAT     MVPSLTN       0    0    0    0    0    0    1    0    0    0
ATGGTGCCGTCGGTTTAGGAG     MVPSVQE       0    0    0    0    0    0    0    0    0    1
ATGGTGCCGTGGCATCGTCAG     MVPWHRQ       0    0    0    0    0    0    1    0    0    0
ATGGTGCCGTGTGATCCGAAT     MVPCDPN       0    0    0    0    0    1    0    0    0    0
ATGGTGCCGTGTTTGACGCCG     MVPCLTP       0    0    0    1    0    0    0    0    0    0
ATGGTGCCGTTGGTTCTGAGT     MVPLVLS       0    0    0    0    0    0    0    1    0    0
ATGGTGCCGTTTATTTGGAGT     MVPFIWS       0    0    0    0    0    0    0    0    0    1
ATGGTGCCGTTTGGGTCTCCT     MVPFGSP       0    0    1    0    0    0    0    0    0    0
ATGGTGCCTAAGATTAAGCAG     MVPKIKQ       0    0    0    0    0    0    0    1    0    0
ATGGTGCCTAATTCGATTGAG     MVPNSIE       0    0    0    0    0    1    0    0    0    0
ATGGTGCCTACGCTTAGGTCT     MVPTLRS       0    0    0    0    0    0    3    0    0    0
ATGGTGCCTACGGTTAATTCT     MVPTVNS       0    0    0    0    0    1    1    0    0    0
ATGGTGCCTACGTATTGGGGT     MVPTYWG       0    0    0    0    0    1    0    0    0    0
ATGGTGCCTACTCCGAAACCA     MVPTPKP       0    0    0    0    0    0    0    0    1    0
ATGGTGCCTACTCCGAATCCT     MVPTPNP       0    0    0    0    0    0    0    0    1    0
ATGGTGCCTAGTAGGACTTTG     MVPSRTL       0    0    0    0    0    1    0    0    0    0
ATGGTGCCTATGAAGATGGCG     MVPMKMA       0    0    0    0    0    0    0    0    0    1
ATGGTGCCTATTGATTCTCCG     MVPIDSP       0    0    0    0    0    0    1    0    0    0
ATGGTGCCTCAGAGTATTACT     MVPQSIT       0    0    0    0    1    0    0    0    0    0
ATGGTGCCTCATGTTAGGCAA     MVPHVRQ       0    0    0    0    0    0    0    0    0    1
ATGGTGCCTCATGTTAGGCAT     MVPHVRH       0    0    0    0    0    0    0    0    0    3
ATGGTGCCTCATTCTTGGGAT     MVPHSWD       0    0    0    0    0    1    0    0    0    0
ATGGTGCCTCCGCTGGTTATT     MVPPLVI       0    0    0    0    0    1    0    0    0    0
ATGGTGCCTCCGGGTCCGGAT     MVPPGPD       0    0    0    0    1    0    0    0    0    0
ATGGTGCCTCCTCATGAGTCT     MVPPHES       0    0    1    0    0    0    0    0    0    0
ATGGTGCCTCCTGATACTCAT     MVPPDTH       0    0    0    0    0    1    0    0    0    0
ATGGTGCCTCCTGTTAGGTCG     MVPPVRS       0    0    0    0    0    0    0    0    0    4
ATGGTGCCTCCTTCGTAATAA     MVPPS**       0    0    1    0    0    0    0    0    0    0
ATGGTGCCTCTGACTGAGTTG     MVPLTEL       0    0    0    0    1    0    0    0    0    0
ATGGTGCCTCTGATGTTGTAT     MVPLMLY       0    0    0    0    1    0    0    0    0    0
ATGGTGCCTCTGGCTGTTCAG     MVPLAVQ       0    0    0    0    0    1    0    0    0    0
ATGGTGCCTCTTCTGATGCAG     MVPLLMQ       0    0    0    0    1    0    0    0    0    0
ATGGTGCCTGAGCTGAAGCAG     MVPELKQ       0    0    0    0    0    0    1    0    0    0
ATGGTGCCTGAGTAGACGCCG     MVPEQTP       0    0    0    1    0    0    0    0    0    0
ATGGTGCCTGAGTTGTGGCGG     MVPELWR       0    0    0    0    0    0    3    0    0    0
ATGGTGCCTGATACTTCTTGG     MVPDTSW       0    0    0    0    0    0    1    0    0    0
ATGGTGCCTGCGCCGCGTGCT     MVPAPRA       0    0    0    0    0    1    0    0    0    0
ATGGTGCCTGCGGGGGCTTTT     MVPAGAF       0    0    0    0    3    0    0    0    0    0
ATGGTGCCTGCGTTTCAGAAG     MVPAFQK       0    0    0    0    0    0    1    0    0    0
ATGGTGCCTGCGTTTCAGAAT     MVPAFQN       0    0    0    0    0    0    1    0    0    0
ATGGTGCCTGCGTTTTGGTAT     MVPAFWY       0    0    0    0    0    0    0    1    0    0
ATGGTGCCTGCTAATTATCGG     MVPANYR       0    0    0    0    0    0    1    0    0    0
ATGGTGCCTGCTTCGTATGAA     MVPASYE       0    0    0    1    0    0    0    0    0    0
ATGGTGCCTGCTTCGTATGAT     MVPASYD       0    0    0    1    0    0    0    0    0    0
ATGGTGCCTGTGGAGCTGAAT     MVPVELN       0    0    0    0    0    1    0    0    0    0
ATGGTGCCTGTGGCGCAGATG     MVPVAQM       0    0    0    0    0    0    1    0    0    0
ATGGTGCCTGTGGGGTCGTCG     MVPVGSS       0    0    0    0    0    1    0    0    0    0
ATGGTGCCTGTTAAGACGACT     MVPVKTT       0    0    0    0    0    0    0    0    0    1
ATGGTGCCTGTTCCTAATGCA     MVPVPNA       0    0    0    0    0    0    0    0    0    1
ATGGTGCCTGTTCCTAATGCT     MVPVPNA       0    0    0    0    0    0    0    0    0    1
ATGGTGCCTTAGAAGTATACG     MVPQKYT       0    0    0    0    0    0    0    1    0    0
ATGGTGCCTTAGAAGTCTAAT     MVPQKSN       0    0    0    0    0    0    3    0    0    0
ATGGTGCCTTAGGAGATTAGT     MVPQEIS       0    0    0    0    0    0    1    0    0    0
ATGGTGCCTTAGGTGTCGGTT     MVPQVSV       0    0    0    0    0    0    1    0    0    0
ATGGTGCCTTATTTGGGGTTG     MVPYLGL       0    0    0    0    0    0    0    0    0    1
ATGGTGCCTTCGCGTCTGGAT     MVPSRLD       0    0    1    0    0    0    0    0    0    0
ATGGTGCCTTCGTATTATGGT     MVPSYYG       0    0    0    0    1    0    0    0    0    0
ATGGTGCCTTGGCAGAAGTAT     MVPWQKY       0    0    0    0    0    1    0    1    0    0
ATGGTGCCTTGGTTTAATACG     MVPWFNT       0    0    0    0    0    1    0    0    0    0
ATGGTGCCTTTGCCTCCTGGT     MVPLPPG       0    0    0    0    0    0    0    1    0    0
ATGGTGCCTTTGTCTACGACT     MVPLSTT       0    0    0    0    0    0    1    0    0    0
ATGGTGCCTTTGTGTCCTTCG     MVPLCPS       0    0    0    0    1    0    0    0    0    0
ATGGTGCCTTTTCCGCGTACG     MVPFPRT       0    0    0    0    0    0    0    3    0    0
ATGGTGCCTTTTGATTCTAAG     MVPFDSK       0    0    0    0    0    1    0    0    0    0
ATGGTGCCTTTTGATTCTCCG     MVPFDSP       0    0    0    0    0    0    1    1    0    0
ATGGTGCGGAATAATCATTAG     MVRNNHQ       0    0    0    0    0    0    0    0    0    1
ATGGTGCGGAATGCTAATGTT     MVRNANV       0    0    0    0    0    0    0    3    0    0
ATGGTGCGGACTCCGCATAAT     MVRTPHN       0    0    0    0    0    0    0    0    0    1
ATGGTGCGGAGTCAGACGTGG     MVRSQTW       0    0    0    0    0    3    0    0    0    0
ATGGTGCGGATTACTCCGAGG     MVRITPR       0    0    0    0    0    0    0    1    0    0
ATGGTGCGGCAGGGTCTTATT     MVRQGLI       0    0    0    0    0    0    0    0    3    0
ATGGTGCGGCCTGATCATGTT     MVRPDHV       0    0    0    0    0    1    0    0    0    0
ATGGTGCGGGAGACTACGGAG     MVRETTE       0    0    0    0    0    0    1    0    0    0
ATGGTGCGGGATACTCTGTTA     MVRDTLL       0    0    0    0    0    0    0    0    0    1
ATGGTGCGGGATGGTGCGGCT     MVRDGAA       0    0    1    1    0    0    0    0    0    0
ATGGTGCGGGATTATCAGAAG     MVRDYQK       0    0    0    1    0    0    0    0    0    0
ATGGTGCGGTAGGAGAAGATT     MVRQEKI       0    0    0    3    0    0    0    0    0    0
ATGGTGCGGTATTGTGTTTAT     MVRYCVY       0    0    0    0    1    0    0    0    0    0
ATGGTGCGGTTTAATGAGGTT     MVRFNEV       0    0    0    0    0    0    1    0    0    0
ATGGTGCGTAATAATTTGAGT     MVRNNLS       0    0    0    0    0    0    1    0    0    0
ATGGTGCGTACGGCGATTCCG     MVRTAIP       0    0    0    0    0    1    0    0    0    0
ATGGTGCGTACTAGTGAGCTG     MVRTSEL       0    0    0    0    0    0    0    1    0    0
ATGGTGCGTAGTGATCAGAGT     MVRSDQS       0    0    0    0    0    0    0    3    0    0
ATGGTGCGTAGTTGTATTCTT     MVRSCIL       0    0    0    0    0    0    0    0    1    0
ATGGTGCGTCCGGATGTGATT     MVRPDVI       0    0    0    0    0    0    0    0    0    1
ATGGTGCGTGCGGTGAATGAT     MVRAVND       0    0    0    0    0    0    1    0    0    0
ATGGTGCGTTCGACGCTGGTT     MVRSTLV       0    0    0    0    0    0    0    1    0    0
ATGGTGCGTTCTACTCTTGCG     MVRSTLA       0    0    0    0    0    0    0    0    1    0
ATGGTGCGTTTTGATCCTCCG     MVRFDPP       0    0    0    0    0    0    1    0    0    0
ATGGTGCTAACAACACAAGCG     MVLTTQA       0    0    0    0    0    0    0    0    1    0
ATGGTGCTAGCAACAGGGCAG     MVLATGQ       0    0    0    0    0    0    0    1    0    0
ATGGTGCTGAAGACGCCGATG     MVLKTPM       0    0    0    0    0    0    0    0    0    1
ATGGTGCTGAAGGGTAAGCAA     MVLKGKQ       0    0    0    0    0    0    1    0    0    0
ATGGTGCTGAAGGGTAAGCAT     MVLKGKH       0    0    0    0    0    0    1    0    0    0
ATGGTGCTGACGAGGCCGATT     MVLTRPI       0    0    0    0    0    0    0    0    1    0
ATGGTGCTGACTCAGTTTACG     MVLTQFT       0    0    0    0    0    0    1    0    0    0
ATGGTGCTGAGGAGTCCTTCT     MVLRSPS       0    0    0    0    0    0    0    1    0    0
ATGGTGCTGAGTCTGACTGGG     MVLSLTG       0    0    0    1    0    0    1    0    0    0
ATGGTGCTGAGTGATTATAAT     MVLSDYN       0    0    0    1    0    0    0    0    0    0
ATGGTGCTGATGAAGCCTTAT     MVLMKPY       0    0    0    0    0    0    0    0    1    0
ATGGTGCTGCAGAATAGTCGG     MVLQNSR       0    0    0    0    0    0    1    0    0    0
ATGGTGCTGCAGAGTGTGTAT     MVLQSVY       0    0    0    0    0    0    0    1    0    0
ATGGTGCTGCAGCATGGGCCG     MVLQHGP       0    0    0    0    0    0    0    1    0    0
ATGGTGCTGCAGGAGCATTAG     MVLQEHQ       0    0    0    0    0    0    1    0    0    0
ATGGTGCTGCAGGAGCATTAT     MVLQEHY       0    0    0    0    0    0    1    0    0    0
ATGGTGCTGCCGACAACGATG     MVLPTTM       0    0    0    0    0    0    0    1    0    0
ATGGTGCTGCCGTGGCAGACA     MVLPWQT       0    0    0    0    0    1    0    0    0    0
ATGGTGCTGCCGTGGCAGTCT     MVLPWQS       0    0    0    0    0    1    0    0    0    0
ATGGTGCTGCCTATGTTGCGG     MVLPMLR       0    0    0    0    0    1    0    0    0    0
ATGGTGCTGCCTCGTGAGGCA     MVLPREA       0    0    0    0    0    1    0    0    0    0
ATGGTGCTGCCTCGTGAGGCT     MVLPREA       0    0    0    0    0    1    0    0    0    0
ATGGTGCTGCGTCCTGATCAG     MVLRPDQ       0    0    0    0    0    0    0    1    0    0
ATGGTGCTGCGTGCGTCTCAA     MVLRASQ       0    0    0    0    0    0    0    1    0    0
ATGGTGCTGCGTGCGTCTCAT     MVLRASH       0    0    0    0    0    0    0    1    0    0
ATGGTGCTGCTGAATAGTCGG     MVLLNSR       0    0    0    0    0    0    1    0    0    0
ATGGTGCTGCTTCCTCCTCGT     MVLLPPR       0    0    0    0    0    0    1    1    0    0
ATGGTGCTGGAGCCTATGTTT     MVLEPMF       0    0    0    0    0    0    1    0    0    0
ATGGTGCTGGATACTGTAAAG     MVLDTVK       0    0    0    0    0    1    0    0    0    0
ATGGTGCTGGATACTGTTTTG     MVLDTVL       0    0    0    0    0    1    0    0    0    0
ATGGTGCTGGATGGGTCTTAG     MVLDGSQ       0    0    0    0    0    0    0    0    0    1
ATGGTGCTGGCGGAGTCGCCT     MVLAESP       0    0    0    0    0    0    0    1    0    0
ATGGTGCTGGCTGATGGTTAT     MVLADGY       0    0    0    0    0    0    3    0    0    3
ATGGTGCTGGGGCTTTCGGAG     MVLGLSE       0    0    0    0    1    0    0    0    0    0
ATGGTGCTGTATACGGAGAAG     MVLYTEK       0    0    0    0    0    0    1    0    0    0
ATGGTGCTGTGGATTTCTAAG     MVLWISK       0    0    1    0    0    0    0    0    0    0
ATGGTGCTTAATATTCCGCAG     MVLNIPQ       0    0    0    0    0    1    0    0    0    0
ATGGTGCTTAATCCGATTGAG     MVLNPIE       0    0    0    0    0    0    0    0    1    0
ATGGTGCTTACGGTTTCGGGT     MVLTVSG       0    0    0    0    0    1    0    0    0    0
ATGGTGCTTAGTCCTACGCCG     MVLSPTP       0    0    0    0    0    0    0    0    0    1
ATGGTGCTTATGATTGATCAG     MVLMIDQ       0    0    0    0    0    1    0    0    0    0
ATGGTGCTTCCTGATTTGTGG     MVLPDLW       0    0    0    0    0    1    0    0    0    0
ATGGTGCTTCGGCCTTTGCTT     MVLRPLL       0    0    0    0    0    3    0    0    0    0
ATGGTGCTTGAGCATGAGTTT     MVLEHEF       0    0    0    0    0    1    0    0    0    0
ATGGTGCTTGCTACTGGGCAG     MVLATGQ       0    0    0    0    0    0    0    1    0    0
ATGGTGCTTTTGTCTGATTCT     MVLLSDS       0    0    0    0    0    0    0    0    0    1
ATGGTGGAGAAGAAGCCGGAT     MVEKKPD       0    0    0    0    0    0    0    1    0    0
ATGGTGGAGAAGGCTGTTCAT     MVEKAVH       0    0    1    0    0    0    0    0    0    0
ATGGTGGAGAATAATGTGTCT     MVENNVS       0    0    1    0    0    0    0    0    0    0
ATGGTGGAGAATGGGAATCAT     MVENGNH       0    0    0    0    0    0    0    0    0    1
ATGGTGGAGACGACGGTGGCT     MVETTVA       0    0    0    0    0    0    0    0    0    1
ATGGTGGAGACGGCTGGGTCG     MVETAGS       0    0    3    0    0    0    1    0    0    0
ATGGTGGAGACGTGGCTTCAT     MVETWLH       0    0    0    0    0    0    1    0    0    0
ATGGTGGAGACTTCTTATGAG     MVETSYE       0    0    0    1    0    0    1    0    0    1
ATGGTGGAGAGTATTAAGCAG     MVESIKQ       0    0    0    0    0    1    0    0    0    0
ATGGTGGAGAGTATTATGCAG     MVESIMQ       0    0    0    0    0    1    0    0    4    3
ATGGTGGAGATGGGGATGCCG     MVEMGMP       0    0    0    0    0    0    3    0    0    0
ATGGTGGAGATTGCTGGTCGA     MVEIAGR       0    0    0    0    0    1    0    0    0    0
ATGGTGGAGATTGCTGGTCGT     MVEIAGR       0    0    0    0    0    1    0    3    0    0
ATGGTGGAGATTTTGACTATG     MVEILTM       0    0    0    0    0    0    1    0    0    0
ATGGTGGAGCAAAAGGCGACG     MVEQKAT       0    0    0    0    0    0    1    0    0    0
ATGGTGGAGCAGAGGCGTGCT     MVEQRRA       0    0    0    0    0    0    0    3    0    0
ATGGTGGAGCAGGATACGTGT     MVEQDTC       0    0    0    0    0    0    0    0    0    1
ATGGTGGAGCAGTATACGAAA     MVEQYTK       0    0    0    0    0    1    0    0    0    0
ATGGTGGAGCAGTATACGAAT     MVEQYTN       0    0    0    0    0    1    0    0    0    0
ATGGTGGAGCATCATACGCTT     MVEHHTL       0    0    1    0    0    0    0    0    0    0
ATGGTGGAGCATCATCAGATT     MVEHHQI       0    0    1    0    0    0    0    0    0    0
ATGGTGGAGCATGTGGCGTAT     MVEHVAY       0    0    0    0    0    0    0    1    0    0
ATGGTGGAGCATTCTCAGGTT     MVEHSQV       0    0    0    0    0    0    0    0    0    1
ATGGTGGAGCCTACTACGAGG     MVEPTTR       0    0    0    0    0    0    1    0    0    0
ATGGTGGAGCGTTTTACTTAG     MVERFTQ       0    0    0    3    0    0    0    0    0    0
ATGGTGGAGCTGACGGTGTAT     MVELTVY       0    0    0    0    0    0    1    0    0    0
ATGGTGGAGCTGGTTAATGGT     MVELVNG       0    0    0    0    0    1    0    0    0    0
ATGGTGGAGCTGTGGAATGCG     MVELWNA       0    0    0    0    0    0    1    0    0    0
ATGGTGGAGGCGACGTCGGGT     MVEATSG       0    0    0    0    0    0    1    0    0    0
ATGGTGGAGGCTACGGATTAT     MVEATDY       0    0    0    0    0    0    0    1    0    0
ATGGTGGAGGCTGTTCGTCAT     MVEAVRH       0    0    0    1    0    0    0    0    0    0
ATGGTGGAGGGGGCTACGTCT     MVEGATS       0    0    0    0    0    0    0    1    0    0
ATGGTGGAGGTGAATTATAAT     MVEVNYN       0    0    0    0    0    0    0    1    0    0
ATGGTGGAGGTGCATTTGCCG     MVEVHLP       0    0    0    0    0    0    0    0    3    0
ATGGTGGAGGTGTCGGTTTAT     MVEVSVY       0    0    1    0    0    1    0    0    0    0
ATGGTGGAGGTTGGTACGGCT     MVEVGTA       0    0    0    1    0    0    0    0    0    0
ATGGTGGAGTATGTGCGTAGT     MVEYVRS       0    0    0    0    0    0    1    0    0    0
ATGGTGGAGTATTATGCGAAT     MVEYYAN       0    0    0    0    0    0    3    0    0    0
ATGGTGGAGTCTGGTATGGTT     MVESGMV       0    0    0    0    0    0    0    3    0    0
ATGGTGGAGTCTTAGAATAAT     MVESQNN       0    0    0    0    0    0    1    0    0    0
ATGGTGGAGTGGCGTGATGTG     MVEWRDV       0    0    0    1    0    0    0    0    0    0
ATGGTGGAGTGGGAGGCTTAT     MVEWEAY       0    0    0    0    0    0    1    0    0    0
ATGGTGGAGTGGTTGGTGCCT     MVEWLVP       0    0    0    0    0    1    0    0    0    0
ATGGTGGAGTTGCGGTCTGAT     MVELRSD       0    0    0    0    0    0    1    0    0    1
ATGGTGGAGTTTCATCGGATG     MVEFHRM       0    0    0    0    0    0    0    0    0    1
ATGGTGGATAATTTGATTGGT     MVDNLIG       0    0    0    0    0    0    0    0    1    0
ATGGTGGATACTAAGGGTGTT     MVDTKGV       0    0    0    0    0    0    1    0    1    0
ATGGTGGATACTAGGAAGTCG     MVDTRKS       0    0    0    0    0    0    1    0    0    0
ATGGTGGATATGCTGCCTTAT     MVDMLPY       0    0    0    0    0    3    0    0    0    0
ATGGTGGATATGGCGGATGAG     MVDMADE       0    0    0    0    0    0    0    0    0    1
ATGGTGGATATGTCTCAGTGG     MVDMSQW       0    0    0    0    0    0    0    0    0    1
ATGGTGGATATTGTTAGGTAT     MVDIVRY       0    0    0    0    3    0    0    0    0    0
ATGGTGGATCAGGCTTATAGG     MVDQAYR       0    0    0    0    0    0    0    1    0    0
ATGGTGGATCATCTTAGGAAG     MVDHLRK       0    0    0    0    0    1    0    0    0    1
ATGGTGGATCCGTGGCCTAAG     MVDPWPK       0    0    0    0    0    0    0    0    1    0
ATGGTGGATCCTACGCCTCCT     MVDPTPP       0    0    0    0    0    1    0    0    0    0
ATGGTGGATCGGACTGCGAAG     MVDRTAK       0    0    0    0    0    1    0    0    0    0
ATGGTGGATCGGACTGCGAAT     MVDRTAN       0    0    0    0    0    1    0    0    0    0
ATGGTGGATCGTATGCCTATG     MVDRMPM       0    0    0    0    0    1    0    0    0    1
ATGGTGGATCGTTATCCGGTG     MVDRYPV       0    0    0    0    0    0    0    1    0    0
ATGGTGGATCTGCGTACTACA     MVDLRTT       0    0    0    0    0    0    0    0    1    0
ATGGTGGATCTGCGTACTACT     MVDLRTT       0    0    0    0    0    0    0    0    1    0
ATGGTGGATCTGCTGAATGTG     MVDLLNV       0    0    0    0    0    0    0    0    0    1
ATGGTGGATCTGGCTTATAGG     MVDLAYR       0    0    0    0    0    0    0    1    0    0
ATGGTGGATCTTCTTAGGAAG     MVDLLRK       0    0    0    0    0    1    0    0    0    0
ATGGTGGATGGTGCTATGAGG     MVDGAMR       0    0    0    0    0    0    1    0    0    0
ATGGTGGATGTGCCGTGGCTG     MVDVPWL       0    0    0    0    0    0    0    1    0    0
ATGGTGGATGTGCTTAGGCTG     MVDVLRL       0    0    0    0    0    1    0    0    0    0
ATGGTGGATTAGTTTACTAGG     MVDQFTR       0    0    0    0    0    0    0    0    0    1
ATGGTGGATTATACGAGTGCT     MVDYTSA       0    0    0    0    0    0    0    1    0    0
ATGGTGGATTCGGCGCATGCG     MVDSAHA       0    0    0    0    0    0    0    0    0    1
ATGGTGGATTCGGCGCATGCT     MVDSAHA       0    0    0    0    0    0    0    0    0    1
ATGGTGGATTCTAGGTTTCAT     MVDSRFH       0    0    0    0    0    0    0    1    0    0
ATGGTGGATTCTCTGTGTGAG     MVDSLCE       0    0    0    0    0    0    1    0    0    0
ATGGTGGATTGGCGTGTGTAT     MVDWRVY       0    0    0    0    0    0    1    0    0    0
ATGGTGGATTGGGCTCTTGTG     MVDWALV       0    0    0    0    0    0    1    0    0    0
ATGGTGGATTGTGCTTAGACT     MVDCAQT       0    0    0    0    0    0    1    0    0    0
ATGGTGGCAAAGGATATTGCG     MVAKDIA       0    0    0    0    0    0    0    0    0    1
ATGGTGGCGAAGACTACGGCT     MVAKTTA       0    0    0    0    0    0    1    0    0    0
ATGGTGGCGAATAGGCCTATA     MVANRPI       0    0    0    0    0    0    1    0    0    0
ATGGTGGCGAATAGGCCTATT     MVANRPI       0    0    0    0    0    0    1    0    0    0
ATGGTGGCGAATGCGATTTAT     MVANAIY       0    0    0    0    0    0    0    0    1    0
ATGGTGGCGAATTTTCCTGCT     MVANFPA       0    0    0    0    0    1    0    0    0    0
ATGGTGGCGACTTTTGGTCTT     MVATFGL       0    0    0    0    0    0    0    0    0    1
ATGGTGGCGAGTAAGGCGGCG     MVASKAA       0    0    1    0    0    0    0    0    0    0
ATGGTGGCGAGTGATGAGGGT     MVASDEG       0    0    0    0    0    0    1    0    0    0
ATGGTGGCGATGAGGAATGGT     MVAMRNG       0    0    0    0    0    0    0    0    0    1
ATGGTGGCGATGCCTAAGAAT     MVAMPKN       0    0    1    0    0    0    0    0    0    0
ATGGTGGCGATGCGGGATATT     MVAMRDI       0    0    0    0    0    0    0    1    0    0
ATGGTGGCGATGGATTCGCCT     MVAMDSP       0    0    0    0    0    0    0    0    0    1
ATGGTGGCGATTACGTGGATG     MVAITWM       0    0    0    1    0    0    0    0    0    0
ATGGTGGCGATTGTGACGCAT     MVAIVTH       0    0    0    0    0    0    1    0    0    0
ATGGTGGCGCAGCCGAATGTT     MVAQPNV       0    0    0    0    0    3    1    0    0    0
ATGGTGGCGCCGAATAAGCTT     MVAPNKL       0    0    0    0    0    0    2    0    0    0
ATGGTGGCGCCTAATTTGATG     MVAPNLM       0    0    0    0    0    0    1    0    0    0
ATGGTGGCGCCTACTTAGGTG     MVAPTQV       0    0    0    0    0    0    1    0    0    0
ATGGTGGCGCCTTGGCTTGCG     MVAPWLA       0    0    0    0    0    0    0    3    0    0
ATGGTGGCGCCTTGTCCGAGG     MVAPCPR       0    0    0    0    0    0    0    0    0    1
ATGGTGGCGGAGACTGCGCTG     MVAETAL       0    0    0    0    0    0    1    0    0    0
ATGGTGGCGGAGAGTCAGTTT     MVAESQF       0    0    0    0    0    1    0    0    0    0
ATGGTGGCGGAGTCTATGGTT     MVAESMV       0    0    0    0    0    1    0    0    0    0
ATGGTGGCGGATCATAGTTAT     MVADHSY       0    0    0    0    0    0    0    1    0    0
ATGGTGGCGGGGAATGAGAAG     MVAGNEK       0    0    0    0    0    0    3    0    0    0
ATGGTGGCGGGGGATAGTCCG     MVAGDSP       0    0    0    0    0    0    1    0    0    0
ATGGTGGCGGGTTATCAGCCT     MVAGYQP       0    0    0    0    0    0    0    1    0    0
ATGGTGGCGTAGAGTTATGAA     MVAQSYE       0    0    0    0    0    0    0    0    0    1
ATGGTGGCGTAGAGTTATGAT     MVAQSYD       0    0    0    0    0    0    0    0    0    1
ATGGTGGCGTATGAGAGTCTT     MVAYESL       0    0    0    0    0    1    1    0    0    0
ATGGTGGCGTATGCGACTCAG     MVAYATQ       0    0    0    0    0    3    0    0    0    0
ATGGTGGCGTCTAATGATCCT     MVASNDP       0    0    0    0    0    0    0    0    0    1
ATGGTGGCGTTGGGTGAGACG     MVALGET       0    0    0    0    1    0    0    0    0    0
ATGGTGGCTAATCAGCTGTAT     MVANQLY       0    0    0    0    0    0    0    0    1    0
ATGGTGGCTAATCAGGATAAT     MVANQDN       0    0    0    0    0    0    0    3    0    0
ATGGTGGCTAATCATTAGGAA     MVANHQE       0    0    0    0    0    0    0    0    0    1
ATGGTGGCTAATCATTAGGAT     MVANHQD       0    0    0    0    0    0    0    0    0    1
ATGGTGGCTAATGAGTGGTCG     MVANEWS       0    0    0    1    0    0    0    0    0    0
ATGGTGGCTAATTAGAGTGTT     MVANQSV       0    0    0    0    0    0    1    0    0    0
ATGGTGGCTACGAGTAGTGGG     MVATSSG       0    0    0    0    0    0    0    1    0    0
ATGGTGGCTACGCCGAAGATA     MVATPKI       0    0    0    0    0    0    1    0    0    0
ATGGTGGCTACGCCGAAGATT     MVATPKI       0    0    0    0    0    0    1    0    0    0
ATGGTGGCTACGTATGATCAG     MVATYDQ       0    0    0    0    0    0    1    0    0    0
ATGGTGGCTACTAGGTCGTAG     MVATRSQ       0    0    0    0    0    0    0    0    0    3
ATGGTGGCTACTGCGGCTCCT     MVATAAP       0    0    0    0    0    0    0    3    0    0
ATGGTGGCTATTTCGACGGGG     MVAISTG       0    0    0    0    0    0    0    0    1    0
ATGGTGGCTCATACGTATAAT     MVAHTYN       0    0    0    0    0    0    0    0    1    0
ATGGTGGCTCATTCGGTGCAG     MVAHSVQ       0    0    0    0    0    0    0    0    0    1
ATGGTGGCTCGGAGTCCGCAT     MVARSPH       0    0    0    0    0    1    0    0    0    0
ATGGTGGCTCGTGCGATTTGG     MVARAIW       0    0    0    0    0    0    1    1    0    0
ATGGTGGCTGAGCTGTTTCTT     MVAELFL       0    0    0    0    0    1    0    0    0    0
ATGGTGGCTGAGGTGGCGGCT     MVAEVAA       0    0    1    0    0    0    0    0    0    0
ATGGTGGCTGCGGCTGATATT     MVAAADI       0    0    0    0    0    0    3    0    0    0
ATGGTGGCTGCTCATCAGATG     MVAAHQM       0    0    0    0    1    0    0    0    0    0
ATGGTGGCTGCTGATAATTCG     MVAADNS       0    0    0    0    0    0    0    1    0    0
ATGGTGGCTGCTGCTGAGTAT     MVAAAEY       0    0    0    0    0    0    1    0    0    0
ATGGTGGCTGCTGCTTTTAGG     MVAAAFR       0    0    0    0    0    1    0    0    0    0
ATGGTGGCTGCTGGGGAAACG     MVAAGET       0    0    0    0    0    0    1    0    0    0
ATGGTGGCTGCTGGGGATTCG     MVAAGDS       0    0    0    0    0    0    1    0    0    0
ATGGTGGCTGGGATTGTTCCG     MVAGIVP       0    0    0    0    0    0    0    0    0    1
ATGGTGGCTGGTAGTAATCTT     MVAGSNL       0    0    0    0    0    0    0    0    0    3
ATGGTGGCTGTTGGTGATCCG     MVAVGDP       0    0    0    0    0    0    0    0    1    0
ATGGTGGCTTATCAGATTAAT     MVAYQIN       0    0    0    0    0    0    0    0    0    1
ATGGTGGCTTATCCTGCGAGT     MVAYPAS       0    0    0    0    0    0    0    1    0    0
ATGGTGGCTTATGAGTCTACA     MVAYEST       0    0    0    0    0    0    1    0    0    0
ATGGTGGCTTATGAGTCTACT     MVAYEST       0    0    0    0    0    0    1    0    0    0
ATGGTGGCTTGGAGTGCGTCT     MVAWSAS       0    0    0    0    0    0    3    0    0    1
ATGGTGGCTTGTCAGGGTAAG     MVACQGK       0    0    0    0    0    0    1    0    0    0
ATGGTGGCTTTTTATGAGCGG     MVAFYER       0    0    0    0    0    0    0    1    0    0
ATGGTGGGGAATACTCCGAGG     MVGNTPR       0    0    1    0    0    0    0    0    0    0
ATGGTGGGGACGAATATGAAT     MVGTNMN       0    0    1    0    0    0    0    0    0    0
ATGGTGGGGAGTACTGAGCTT     MVGSTEL       0    0    1    0    0    0    0    0    0    0
ATGGTGGGGAGTGATCATTAG     MVGSDHQ       0    0    0    0    0    0    0    0    0    1
ATGGTGGGGATTACGTGTTAT     MVGITCY       0    0    0    0    0    0    1    0    0    0
ATGGTGGGGATTGTGATTTAG     MVGIVIQ       0    0    0    1    0    0    0    0    0    0
ATGGTGGGGCCTGGGAGTTTT     MVGPGSF       0    0    0    0    1    0    0    0    0    0
ATGGTGGGGCGTTCTGAGCGA     MVGRSER       0    0    0    0    0    0    0    0    1    0
ATGGTGGGGCGTTCTGAGCGT     MVGRSER       0    0    0    0    0    0    0    0    1    0
ATGGTGGGGGGTCCGTATCTT     MVGGPYL       0    0    0    0    0    0    0    1    0    0
ATGGTGGGGGGTCTTAGGAAT     MVGGLRN       0    0    0    0    0    0    0    0    1    1
ATGGTGGGGGTGTCGTTGACG     MVGVSLT       0    0    0    0    0    3    0    0    0    0
ATGGTGGGGGTTAAGACTGTT     MVGVKTV       0    0    0    0    0    0    1    0    0    1
ATGGTGGGGTAGTTGTTTGAG     MVGQLFE       0    0    0    0    0    0    0    1    0    0
ATGGTGGGGTATACTACTATT     MVGYTTI       0    0    0    0    0    0    0    0    0    1
ATGGTGGGGTCTAATTATATG     MVGSNYM       0    0    0    0    0    0    0    0    0    1
ATGGTGGGGTCTCTTCGTTTG     MVGSLRL       0    0    0    0    0    0    1    0    0    0
ATGGTGGGGTGTCCGTATCTT     MVGCPYL       0    0    0    0    0    0    0    1    0    0
ATGGTGGGTAATGATTATTAA     MVGNDY*       0    0    0    0    0    0    1    0    0    0
ATGGTGGGTAATGATTATTAT     MVGNDYY       0    0    0    0    0    0    1    0    0    0
ATGGTGGGTACGCAGGATCCT     MVGTQDP       0    0    0    0    0    0    0    0    1    0
ATGGTGGGTACGCGTTATCAG     MVGTRYQ       0    0    0    0    0    1    0    0    0    1
ATGGTGGGTACTATGCAACCA     MVGTMQP       0    0    0    0    0    0    1    0    0    0
ATGGTGGGTAGGAATGCGATT     MVGRNAI       0    0    0    0    0    1    0    0    0    0
ATGGTGGGTATGGGTTATTAG     MVGMGYQ       0    0    0    0    0    0    1    0    0    0
ATGGTGGGTATTATTAAGTCG     MVGIIKS       0    0    0    0    0    0    0    0    0    1
ATGGTGGGTCAGTGGATGAAT     MVGQWMN       0    0    0    1    0    0    0    0    0    0
ATGGTGGGTCAGTTGTGTCAT     MVGQLCH       0    0    0    0    0    0    0    0    0    3
ATGGTGGGTCTTTATACGAAT     MVGLYTN       0    0    0    0    0    0    0    0    1    0
ATGGTGGGTGAGAATGTGAAT     MVGENVN       0    0    0    1    0    0    0    0    0    0
ATGGTGGGTGAGCCTACGATG     MVGEPTM       0    0    0    0    0    0    0    1    0    0
ATGGTGGGTGATAAGATGAGT     MVGDKMS       0    0    0    0    0    0    0    1    0    0
ATGGTGGGTGCTCCGGATACT     MVGAPDT       0    0    0    0    0    0    0    0    1    0
ATGGTGGGTGCTGTTCGTCCT     MVGAVRP       0    0    0    0    0    1    0    0    0    0
ATGGTGGGTGGGACTGTTGGT     MVGGTVG       0    0    0    0    0    0    1    0    0    0
ATGGTGGGTGGTCTTCTTTTG     MVGGLLL       0    0    0    0    0    0    0    0    0    1
ATGGTGGGTTATCCGTATTCT     MVGYPYS       0    0    0    0    0    0    1    0    0    0
ATGGTGGGTTCGATTGTGCAG     MVGSIVQ       0    0    0    0    0    0    1    0    0    0
ATGGTGGGTTCGTATATTACT     MVGSYIT       0    0    0    0    0    0    0    0    0    1
ATGGTGGGTTCTCATGCTAAG     MVGSHAK       0    0    0    1    0    0    0    0    0    0
ATGGTGGTGAAGGATATGACT     MVVKDMT       0    0    0    0    0    0    3    0    0    0
ATGGTGGTGAAGGCGGTGGCG     MVVKAVA       0    0    0    0    0    1    1    0    0    0
ATGGTGGTGACGCAGGCTTTT     MVVTQAF       0    0    0    0    0    0    1    0    0    0
ATGGTGGTGACGTCGGATTCG     MVVTSDS       0    0    0    0    0    0    1    0    0    0
ATGGTGGTGACTACTAGTCCG     MVVTTSP       0    0    0    1    0    0    0    0    0    0
ATGGTGGTGAGGGAGAGTGTT     MVVRESV       0    0    0    1    0    0    0    0    0    0
ATGGTGGTGATGTGTGATGTT     MVVMCDV       0    0    0    0    0    0    0    0    0    1
ATGGTGGTGATTGATGTTGTG     MVVIDVV       0    0    0    0    0    0    0    0    1    0
ATGGTGGTGCATTAGGCGACG     MVVHQAT       0    0    0    0    0    0    1    0    4    3
ATGGTGGTGCATTAGGCGACT     MVVHQAT       0    0    0    0    0    0    0    0    1    0
ATGGTGGTGCGGGGGTGTGTT     MVVRGCV       0    0    0    0    0    1    0    0    0    0
ATGGTGGTGCGTCTGACGAAA     MVVRLTK       0    0    0    0    0    0    0    1    0    0
ATGGTGGTGCGTCTGACGAAT     MVVRLTN       0    0    0    0    0    0    0    1    0    0
ATGGTGGTGCTTTATCCTTTG     MVVLYPL       0    0    0    0    1    0    0    0    0    0
ATGGTGGTGGAGAGGCTGGAT     MVVERLD       0    0    0    0    0    0    0    0    0    1
ATGGTGGTGGAGGGTAAGTAT     MVVEGKY       0    0    0    0    0    3    0    0    0    0
ATGGTGGTGGAGTCGATTACG     MVVESIT       0    0    0    0    0    0    1    0    0    0
ATGGTGGTGGATAGGGTGAGT     MVVDRVS       0    0    0    0    0    0    1    0    0    0
ATGGTGGTGGCGACTGATGGT     MVVATDG       0    0    0    1    0    0    0    0    0    0
ATGGTGGTGGCGCAAAAGAAG     MVVAQKK       0    0    0    0    0    0    0    0    1    0
ATGGTGGTGGCGCATATGTAG     MVVAHMQ       0    0    0    0    0    0    0    0    1    0
ATGGTGGTGGGACAAAGGAAA     MVVGQRK       0    0    0    0    0    0    0    0    1    0
ATGGTGGTGGGGGTGGAGGAT     MVVGVED       0    0    0    1    0    0    0    0    0    0
ATGGTGGTGTAGGTTCAGCGG     MVVQVQR       0    0    0    0    0    0    0    1    0    0
ATGGTGGTGTCGCAGGCTATG     MVVSQAM       0    0    0    0    0    1    0    0    0    0
ATGGTGGTGTTTCATAAGGAG     MVVFHKE       0    0    0    0    1    0    0    0    0    0
ATGGTGGTTAAGTTTACTCTG     MVVKFTL       0    0    0    0    0    0    0    0    0    1
ATGGTGGTTAATACGAATGGG     MVVNTNG       0    0    0    0    0    0    1    0    0    1
ATGGTGGTTAATGCTTTGAGT     MVVNALS       0    0    0    0    0    0    0    0    0    1
ATGGTGGTTAATGGGGCTAAG     MVVNGAK       0    0    0    0    0    0    1    0    0    0
ATGGTGGTTAATTCGAAGGTG     MVVNSKV       0    0    0    0    0    0    0    3    0    0
ATGGTGGTTACGCTTACGCAG     MVVTLTQ       0    0    0    0    0    0    1    0    0    0
ATGGTGGTTACTGTTATTGAT     MVVTVID       0    0    0    0    0    1    0    0    0    0
ATGGTGGTTAGTGGTAGTGCG     MVVSGSA       0    0    0    0    0    0    0    1    0    0
ATGGTGGTTAGTTATAAGTAT     MVVSYKY       0    0    0    0    0    0    1    0    0    0
ATGGTGGTTCATGCGGCTTAT     MVVHAAY       0    0    0    0    0    0    0    0    0    1
ATGGTGGTTCATTATACGCAT     MVVHYTH       0    0    0    0    0    0    0    0    0    1
ATGGTGGTTCCGACTGGGGCT     MVVPTGA       0    0    0    0    0    0    1    0    0    0
ATGGTGGTTCCGGGGGCTAAT     MVVPGAN       0    0    0    0    0    0    0    1    0    0
ATGGTGGTTCCGGGTTTGATG     MVVPGLM       0    0    0    0    0    0    0    1    0    0
ATGGTGGTTCCTTGGTTTTTG     MVVPWFL       0    0    0    0    0    0    1    0    0    0
ATGGTGGTTCGGTCTGTTGTG     MVVRSVV       0    0    0    0    0    0    0    0    0    1
ATGGTGGTTCTTCCTCGTTAT     MVVLPRY       0    0    1    0    0    0    0    0    0    0
ATGGTGGTTGCGCAGGTGCAT     MVVAQVH       0    0    0    0    0    3    0    0    0    0
ATGGTGGTTGTTGAGGTGCAT     MVVVEVH       0    0    0    0    0    1    0    0    0    0
ATGGTGGTTTAGAAGCCTGTT     MVVQKPV       0    0    0    1    0    0    0    0    0    0
ATGGTGGTTTATTTGCCTGAT     MVVYLPD       0    0    0    0    0    0    0    1    0    0
ATGGTGGTTTCGATGGATCAG     MVVSMDQ       0    0    0    0    0    0    1    0    0    0
ATGGTGGTTTCTGAGACGCAT     MVVSETH       0    0    0    0    0    0    0    0    0    1
ATGGTGGTTTTGAATGCGCGG     MVVLNAR       0    0    0    0    0    0    0    0    0    1
ATGGTGTAACAGGAAAAAACA     MV*QEKT       0    0    0    0    0    0    0    0    1    0
ATGGTGTAGAATCATTCTGCG     MVQNHSA       0    0    0    0    0    0    0    0    1    0
ATGGTGTAGACGAATTCGAAT     MVQTNSN       0    0    0    0    0    0    1    0    0    0
ATGGTGTAGATGTCGCCGACG     MVQMSPT       0    0    0    0    1    0    0    0    0    0
ATGGTGTAGATTAATATTGAG     MVQINIE       0    0    0    0    0    1    0    0    0    0
ATGGTGTAGCCTGCGAGTCGT     MVQPASR       0    0    0    0    0    0    1    0    0    0
ATGGTGTAGGATCTGGCTGAT     MVQDLAD       0    0    0    0    0    0    1    0    0    0
ATGGTGTAGGCTCTTACTGTG     MVQALTV       0    0    0    0    0    0    0    0    0    3
ATGGTGTAGGGGCATCCTGCT     MVQGHPA       0    0    0    0    0    0    1    0    0    0
ATGGTGTAGGGTAGTGCTGTG     MVQGSAV       0    0    0    0    0    0    0    1    0    0
ATGGTGTATAATCATCTTACG     MVYNHLT       0    0    0    0    0    0    0    3    0    0
ATGGTGTATAATTTTAGGACG     MVYNFRT       0    0    0    0    0    0    1    0    0    0
ATGGTGTATACGGCGTATCAT     MVYTAYH       0    0    1    0    0    0    0    0    0    0
ATGGTGTATATGGCGAGGTTG     MVYMARL       0    0    0    0    1    0    0    0    0    0
ATGGTGTATATTCGTAATGTT     MVYIRNV       0    0    0    0    0    0    1    0    0    0
ATGGTGTATCAGATTAAGCCG     MVYQIKP       0    0    0    0    0    0    1    0    0    0
ATGGTGTATCAGGATATTACT     MVYQDIT       0    0    0    0    0    0    0    0    4    0
ATGGTGTATCATATGTTGACG     MVYHMLT       0    0    0    0    0    1    0    0    0    0
ATGGTGTATCATGAGCTGTAT     MVYHELY       0    0    0    0    0    3    0    0    0    0
ATGGTGTATCCGCATATGGCG     MVYPHMA       0    0    0    0    0    3    0    0    0    0
ATGGTGTATCGGACTTTTGTT     MVYRTFV       0    0    0    0    0    0    1    0    0    0
ATGGTGTATCGTAATCATGTG     MVYRNHV       0    0    0    0    0    0    1    0    0    0
ATGGTGTATCTGATTAAGCCG     MVYLIKP       0    0    0    0    0    0    1    0    0    0
ATGGTGTATGAGACTCAGATG     MVYETQM       0    0    0    0    0    0    0    0    1    0
ATGGTGTATGAGGAGTATTAT     MVYEEYY       0    0    0    0    0    0    0    1    0    0
ATGGTGTATGGGAATGCGTCT     MVYGNAS       0    0    0    0    0    0    0    0    0    3
ATGGTGTATGGGTTGACTTCG     MVYGLTS       0    0    0    1    0    0    0    0    0    0
ATGGTGTATGGGTTGGCTGAG     MVYGLAE       0    0    0    0    0    0    0    0    0    1
ATGGTGTATGTGGAGCATCTG     MVYVEHL       0    0    0    0    0    1    0    0    0    0
ATGGTGTATTATACTTGGCAG     MVYYTWQ       0    0    0    0    0    0    0    0    1    0
ATGGTGTATTATATTCATCGG     MVYYIHR       0    0    0    0    0    0    0    0    0    1
ATGGTGTATTATCATCTTACG     MVYYHLT       0    0    0    0    0    0    0    1    0    0
ATGGTGTATTATCCGAATACG     MVYYPNT       0    0    0    0    0    0    1    0    0    0
ATGGTGTATTATGATATTACT     MVYYDIT       0    0    0    0    0    0    0    0    0    1
ATGGTGTATTATTTTAGGACG     MVYYFRT       0    0    0    0    0    0    1    0    0    0
ATGGTGTATTCGCCTACTTGG     MVYSPTW       0    0    0    0    0    0    1    1    0    0
ATGGTGTATTGGACGTCGAAT     MVYWTSN       0    0    0    0    0    1    0    0    0    0
ATGGTGTATTGTGGGCATTAT     MVYCGHY       0    0    0    0    0    0    1    1    0    0
ATGGTGTCGAATATGCTTCTT     MVSNMLL       0    0    0    0    0    0    0    3    0    0
ATGGTGTCGAATCAGACGTAT     MVSNQTY       0    0    0    0    0    0    3    0    0    0
ATGGTGTCGAATTCTATGGCG     MVSNSMA       0    0    0    0    0    0    0    3    0    0
ATGGTGTCGACGCCTGGGGAT     MVSTPGD       0    0    0    0    0    0    1    0    0    0
ATGGTGTCGACTATGAATACT     MVSTMNT       0    0    0    0    0    0    1    0    0    0
ATGGTGTCGAGGGTTACGGCA     MVSRVTA       0    0    0    0    0    1    0    0    0    0
ATGGTGTCGAGGGTTACGGCT     MVSRVTA       0    0    0    0    0    1    0    0    0    0
ATGGTGTCGAGTCATAGGTTG     MVSSHRL       0    0    0    0    0    0    1    0    0    0
ATGGTGTCGAGTTCTAGTCAT     MVSSSSH       0    0    0    0    0    0    0    0    0    3
ATGGTGTCGAGTTTTCATTAG     MVSSFHQ       0    0    0    0    0    3    0    0    0    0
ATGGTGTCGATGCCTCCGTCT     MVSMPPS       0    0    0    0    0    0    3    0    0    0
ATGGTGTCGATGGCTGTGTCG     MVSMAVS       0    0    0    0    0    0    1    0    0    0
ATGGTGTCGATGTCTATTGAT     MVSMSID       0    0    0    0    0    0    1    0    0    0
ATGGTGTCGCCTACTAGTCCT     MVSPTSP       0    0    0    0    1    0    0    0    0    0
ATGGTGTCGCCTGGTACGTGG     MVSPGTW       0    0    0    0    1    0    0    0    0    1
ATGGTGTCGCCTGGTACGTGT     MVSPGTC       0    0    0    0    1    0    0    0    0    0
ATGGTGTCGCTTGGGTTTCCG     MVSLGFP       0    0    1    0    0    0    0    0    0    0
ATGGTGTCGGAGCCGGGGTAT     MVSEPGY       0    0    0    0    0    6    0    0    0    0
ATGGTGTCGGCGGTGAGTATG     MVSAVSM       0    0    0    0    0    0    1    0    0    0
ATGGTGTCGGCGTATGCTCAT     MVSAYAH       0    0    0    0    1    0    0    1    0    0
ATGGTGTCGGGGTCTTATCGT     MVSGSYR       0    0    0    0    0    0    0    0    0    1
ATGGTGTCGGGTAAGCCGTCT     MVSGKPS       0    0    1    0    0    0    0    0    0    0
ATGGTGTCGGGTTCTCTGCCT     MVSGSLP       0    0    0    0    0    0    0    1    0    0
ATGGTGTCGGTTAAGCCGTCT     MVSVKPS       0    0    1    0    0    0    0    0    0    0
ATGGTGTCGTAGAATCCTGGT     MVSQNPG       0    0    1    0    0    0    0    0    0    0
ATGGTGTCGTCTTAGGCGAGT     MVSSQAS       0    0    0    0    0    0    0    0    0    1
ATGGTGTCGTGGATGGATATT     MVSWMDI       0    0    0    0    0    0    3    0    0    0
ATGGTGTCGTTGGCGTAGAGT     MVSLAQS       0    0    0    0    0    1    0    0    0    0
ATGGTGTCGTTTCCTCTGATG     MVSFPLM       0    0    1    0    0    0    0    0    0    0
ATGGTGTCTAAGCATTATGGT     MVSKHYG       0    0    0    0    0    0    0    1    0    0
ATGGTGTCTAATTCTATTAGA     MVSNSIR       0    0    0    0    0    0    1    0    0    0
ATGGTGTCTACGATTTCTCGG     MVSTISR       0    0    0    0    0    0    1    0    0    0
ATGGTGTCTACTACTTTTATT     MVSTTFI       0    0    0    0    0    0    0    0    0    1
ATGGTGTCTATTCAGAATGTG     MVSIQNV       0    0    0    0    1    0    0    0    0    0
ATGGTGTCTCATAATGATCGG     MVSHNDR       0    0    0    0    0    0    0    1    0    0
ATGGTGTCTCATAGTCCGGTG     MVSHSPV       0    0    0    0    0    0    0    0    1    0
ATGGTGTCTCATTCTCCTGGG     MVSHSPG       0    0    0    1    0    0    0    0    0    0
ATGGTGTCTCCGCAGATGCCT     MVSPQMP       0    0    0    0    0    0    0    1    0    0
ATGGTGTCTCGTCCTATTTCG     MVSRPIS       0    0    0    0    0    0    0    3    0    0
ATGGTGTCTCTGAATAGTCCG     MVSLNSP       0    0    0    0    0    4    0    0    0    0
ATGGTGTCTCTTGCGAGTCTT     MVSLASL       0    0    0    0    0    0    0    0    0    1
ATGGTGTCTGAAAAAAAAGGG     MVSEKKG       0    0    0    0    0    0    0    1    0    0
ATGGTGTCTGAGAATAATCCG     MVSENNP       0    0    0    0    0    0    1    0    0    0
ATGGTGTCTGAGCCGCAGCAG     MVSEPQQ       0    0    0    0    0    1    0    0    0    0
ATGGTGTCTGATACGCAGGAT     MVSDTQD       0    0    0    0    0    0    0    0    3    0
ATGGTGTCTGATTTGCGGATG     MVSDLRM       0    0    0    0    0    0    0    0    0    1
ATGGTGTCTGCTTGTTGTCCG     MVSACCP       0    0    0    0    0    1    0    0    0    0
ATGGTGTCTGGTCCTCTTTCG     MVSGPLS       0    0    0    0    0    0    1    0    0    0
ATGGTGTCTGGTGATTTTAGG     MVSGDFR       0    0    0    0    0    0    0    0    0    3
ATGGTGTCTGGTTTGGAGAAA     MVSGLEK       0    0    0    0    0    0    0    1    0    0
ATGGTGTCTGGTTTGGAGAAT     MVSGLEN       0    0    0    0    0    0    0    1    0    0
ATGGTGTCTGTGCCTCAGCCG     MVSVPQP       0    0    0    0    0    0    0    1    0    0
ATGGTGTCTTATGCGCCTTGG     MVSYAPW       0    0    0    0    0    0    0    1    0    0
ATGGTGTCTTCGAATTCTATG     MVSSNSM       0    0    0    0    0    0    0    0    0    1
ATGGTGTCTTGTATTAATCAT     MVSCINH       0    0    0    0    0    0    0    1    0    0
ATGGTGTCTTTTGGGCTTGGG     MVSFGLG       0    0    0    0    0    1    0    0    0    0
ATGGTGTCTTTTGGGCTTGGT     MVSFGLG       0    0    0    0    0    1    0    0    0    0
ATGGTGTGGAATTATGGGCAG     MVWNYGQ       0    0    0    0    0    0    0    1    0    4
ATGGTGTGGACGGCGACGGAT     MVWTATD       0    0    0    0    0    0    1    0    0    0
ATGGTGTGGACTCAGTATCCG     MVWTQYP       0    0    0    0    0    0    1    0    0    0
ATGGTGTGGACTCTTGATGGT     MVWTLDG       0    0    3    0    0    0    0    0    0    0
ATGGTGTGGAGTACGGGTAAT     MVWSTGN       0    0    0    0    0    0    0    0    1    0
ATGGTGTGGATGTCTCATGTG     MVWMSHV       0    0    0    0    1    0    0    0    0    0
ATGGTGTGGCATCTTGATGAG     MVWHLDE       0    0    1    0    0    0    0    0    0    0
ATGGTGTGGCATGGGTATAAG     MVWHGYK       0    0    0    0    0    0    0    0    1    0
ATGGTGTGGCCGACTTAGCTG     MVWPTQL       0    0    0    0    0    0    0    0    1    0
ATGGTGTGGCCGTATTGGCAT     MVWPYWH       0    0    1    0    0    0    0    0    0    0
ATGGTGTGGCCTGCTAATCAT     MVWPANH       0    0    0    0    0    1    0    0    0    0
ATGGTGTGGCCTGCTACGGGT     MVWPATG       0    0    3    0    0    0    0    0    0    0
ATGGTGTGGGATGATAGTCGT     MVWDDSR       0    0    0    0    0    0    1    0    0    0
ATGGTGTGGGTGGTGAGTAAG     MVWVVSK       0    0    0    0    0    0    0    0    1    0
ATGGTGTGGGTTTCTGATCCG     MVWVSDP       0    0    0    0    0    0    1    0    0    0
ATGGTGTGGTATCAGCTGATG     MVWYQLM       0    0    0    0    0    0    1    0    0    0
ATGGTGTGGTATTATGGGCAG     MVWYYGQ       0    0    0    0    0    0    0    0    0    1
ATGGTGTGGTCGCGGAGTGTT     MVWSRSV       0    0    0    0    0    0    0    0    1    0
ATGGTGTGGTCTCCTCCTACG     MVWSPPT       0    0    0    0    0    0    1    1    0    0
ATGGTGTGGTTGGATCCGACT     MVWLDPT       0    0    0    0    0    0    0    1    0    0
ATGGTGTGGTTTTATGGGCAG     MVWFYGQ       0    0    0    0    0    1    0    0    0    0
ATGGTGTGTAATTCGACTAAG     MVCNSTK       0    0    0    0    0    0    0    1    0    0
ATGGTGTGTAGTCGTCCTAGT     MVCSRPS       0    0    0    0    0    0    0    0    0    1
ATGGTGTGTCATCCTCAGAAG     MVCHPQK       0    0    0    0    0    0    0    1    0    0
ATGGTGTGTGCTCAGGCGTAT     MVCAQAY       0    0    0    0    0    0    0    0    1    0
ATGGTGTGTGCTGAGAGGAGT     MVCAERS       0    0    0    0    0    0    0    0    0    1
ATGGTGTGTGGGGTTTTGTCG     MVCGVLS       0    0    0    0    0    0    0    0    0    1
ATGGTGTGTGGTAGGGTTACT     MVCGRVT       0    0    0    0    0    0    0    0    0    1
ATGGTGTGTGTGTATACTCTT     MVCVYTL       0    0    0    0    0    0    0    0    0    1
ATGGTGTGTTGGTATTGTAAT     MVCWYCN       0    0    0    0    0    0    0    0    0    1
ATGGTGTTGAAGAGTACTTCT     MVLKSTS       0    0    0    0    0    0    0    1    0    0
ATGGTGTTGAAGCGGAATTCT     MVLKRNS       0    0    0    0    0    1    0    0    0    0
ATGGTGTTGACGAATGAGCCG     MVLTNEP       0    0    0    0    0    0    1    0    0    0
ATGGTGTTGCAGATTGATATG     MVLQIDM       0    0    0    0    0    0    0    1    0    0
ATGGTGTTGCATAATGAGCTG     MVLHNEL       0    0    0    0    0    3    4    1    0    1
ATGGTGTTGCATAGTGCGTAT     MVLHSAY       0    0    0    0    0    1    0    0    0    0
ATGGTGTTGCATGTTGGGCCT     MVLHVGP       0    0    1    0    0    0    0    0    0    0
ATGGTGTTGCCTCATGTGCTG     MVLPHVL       0    0    0    0    0    0    0    0    1    0
ATGGTGTTGCCTGCGAGTCGA     MVLPASR       0    0    0    0    0    0    1    0    0    0
ATGGTGTTGCCTGCGAGTCGT     MVLPASR       0    0    0    0    0    0    0    0    1    0
ATGGTGTTGCCTGCGAGTCTA     MVLPASL       0    0    0    0    0    0    0    0    1    0
ATGGTGTTGCCTGCGGATCCT     MVLPADP       0    0    0    0    0    0    1    0    0    0
ATGGTGTTGCTTAGGACTTAT     MVLLRTY       0    0    0    0    0    0    0    1    0    1
ATGGTGTTGCTTCCTGCGTCT     MVLLPAS       0    0    0    0    0    0    0    0    0    1
ATGGTGTTGCTTGGTCCGAGG     MVLLGPR       0    0    0    0    0    1    0    0    0    0
ATGGTGTTGTCGCCTATTCCG     MVLSPIP       0    0    0    0    0    0    1    0    0    0
ATGGTGTTGTCTACTCAGTCT     MVLSTQS       0    0    0    0    0    0    3    0    0    0
ATGGTGTTGTGGATGACTAAT     MVLWMTN       0    0    0    0    0    1    0    0    0    0
ATGGTGTTGTTTCATAATATG     MVLFHNM       0    0    0    0    0    0    1    0    0    0
ATGGTGTTTAATATGTTTGTG     MVFNMFV       0    0    0    0    0    0    1    0    0    0
ATGGTGTTTACTACGCTTCCT     MVFTTLP       0    0    0    0    0    3    3    0    1    4
ATGGTGTTTACTGTGCGGAAA     MVFTVRK       0    0    0    0    0    0    0    1    0    0
ATGGTGTTTACTGTGCGGAAT     MVFTVRN       0    0    0    0    0    0    0    1    0    0
ATGGTGTTTAGTGATGTGAGT     MVFSDVS       0    0    0    0    0    0    0    0    0    1
ATGGTGTTTATGCATACGCGT     MVFMHTR       0    0    0    0    0    0    0    0    0    1
ATGGTGTTTCCGAGGGCGCTT     MVFPRAL       0    0    0    0    0    3    0    0    0    0
ATGGTGTTTCGGATGCCGGGT     MVFRMPG       0    0    0    0    0    0    0    1    0    0
ATGGTGTTTCGGTATGTTCCG     MVFRYVP       0    0    0    0    0    1    0    0    0    0
ATGGTGTTTCGGTTGCCGGGT     MVFRLPG       0    0    0    0    0    0    0    1    0    0
ATGGTGTTTGATTCGCATGCG     MVFDSHA       0    0    0    0    1    0    0    0    0    0
ATGGTGTTTGCGGTGCAGGCT     MVFAVQA       0    0    0    0    0    1    0    0    0    0
ATGGTGTTTGCTTTGATTAGG     MVFALIR       0    0    0    0    0    1    0    0    0    0
ATGGTGTTTGGGTGTGTTGCT     MVFGCVA       0    0    0    0    0    0    0    0    0    1
ATGGTGTTTGGTACGACGAGT     MVFGTTS       0    0    0    0    0    0    1    0    0    0
ATGGTGTTTGGTCCTATGCAG     MVFGPMQ       0    0    0    0    0    0    0    1    0    0
ATGGTGTTTGTTAATCCTTTT     MVFVNPF       0    0    0    0    0    0    1    0    0    0
ATGGTGTTTGTTCCGAGTTTT     MVFVPSF       0    0    0    0    0    1    0    0    0    0
ATGGTGTTTTATGCGGCGGTG     MVFYAAV       0    0    1    0    0    0    0    0    0    0
ATGGTTAAGAATAATACGAAG     MVKNNTK       0    0    0    0    0    0    1    0    0    0
ATGGTTAAGACGGCGTCTCCT     MVKTASP       0    0    0    0    0    0    1    0    0    0
ATGGTTAAGACGGGTGGGAAT     MVKTGGN       0    0    0    0    0    0    0    3    0    0
ATGGTTAAGACGTTTTGGCAT     MVKTFWH       0    0    0    0    0    0    1    0    0    0
ATGGTTAAGACTACTTAGACT     MVKTTQT       0    0    0    0    0    0    0    0    0    1
ATGGTTAAGACTTATGATATG     MVKTYDM       0    0    0    0    0    0    0    0    1    0
ATGGTTAAGAGTAGTCAGCAT     MVKSSQH       0    0    0    0    0    0    0    0    1    0
ATGGTTAAGAGTAGTCAGCTG     MVKSSQL       0    0    0    0    0    0    0    0    1    0
ATGGTTAAGATGTCGACTCGT     MVKMSTR       0    0    0    0    0    0    0    1    0    0
ATGGTTAAGATTGAGTCTCTG     MVKIESL       0    0    0    0    0    0    1    0    0    0
ATGGTTAAGCAGGATCGTTAT     MVKQDRY       0    0    0    0    0    1    0    0    0    0
ATGGTTAAGCATACTGCGGCT     MVKHTAA       0    0    0    0    0    0    0    0    3    0
ATGGTTAAGCATCCTGAGCCG     MVKHPEP       0    0    0    0    0    0    0    0    1    0
ATGGTTAAGCCGCTTGTTACA     MVKPLVT       0    0    0    0    0    0    0    0    1    0
ATGGTTAAGCCGCTTGTTACT     MVKPLVT       0    0    0    0    0    0    0    0    1    0
ATGGTTAAGCCGTAGAATGGG     MVKPQNG       0    0    0    0    0    0    0    0    0    1
ATGGTTAAGCCGTAGAATGTT     MVKPQNV       0    0    0    0    0    0    0    0    0    1
ATGGTTAAGCCGTATGAGTTT     MVKPYEF       0    0    0    0    0    0    0    0    1    0
ATGGTTAAGCTGCTGGAGCAT     MVKLLEH       0    0    0    0    0    1    0    0    0    0
ATGGTTAAGCTTCCGAATTGG     MVKLPNW       0    0    0    0    0    3    0    0    0    0
ATGGTTAAGCTTTCGTGGGAT     MVKLSWD       0    0    0    0    0    0    0    3    0    0
ATGGTTAAGGAGTCTGGGATT     MVKESGI       0    0    0    3    0    0    0    0    0    0
ATGGTTAAGGCTTTGTCGGAT     MVKALSD       0    0    0    0    0    0    0    0    0    1
ATGGTTAAGGTGCAAGAAAAG     MVKVQEK       0    0    0    0    0    0    0    0    0    1
ATGGTTAAGGTTCCTGATCGT     MVKVPDR       0    0    0    0    0    0    0    0    0    1
ATGGTTAAGTATAATACGAAG     MVKYNTK       0    0    0    0    0    0    1    0    0    0
ATGGTTAAGTATACTGATGGG     MVKYTDG       0    0    0    0    0    0    1    0    1    0
ATGGTTAAGTATACTGATGGT     MVKYTDG       0    0    0    0    0    0    1    0    1    0
ATGGTTAAGTCGTATCCGCCG     MVKSYPP       0    0    0    0    0    0    0    0    0    1
ATGGTTAAGTCTGGTAATTGG     MVKSGNW       0    0    0    0    0    1    0    0    0    0
ATGGTTAAGTCTTATGATATG     MVKSYDM       0    0    0    0    0    0    1    0    0    0
ATGGTTAATAATGATGCTCAT     MVNNDAH       0    0    0    0    0    0    1    0    0    0
ATGGTTAATACGCCGACGTTG     MVNTPTL       0    0    0    1    0    0    0    0    0    0
ATGGTTAATACTCATACTCAT     MVNTHTH       0    0    0    0    0    0    0    0    0    1
ATGGTTAATACTGGTCAGAAT     MVNTGQN       0    0    0    0    0    0    0    0    0    1
ATGGTTAATACTTCTCTGGCG     MVNTSLA       0    0    0    0    0    0    1    0    0    0
ATGGTTAATAGTCCTTGGCAT     MVNSPWH       0    0    0    0    0    0    1    0    0    0
ATGGTTAATATGTATCAGACT     MVNMYQT       0    0    0    0    0    1    0    0    0    0
ATGGTTAATATTCTTAAGAAT     MVNILKN       0    0    0    0    0    0    0    0    0    3
ATGGTTAATCAGATGACTAGG     MVNQMTR       0    0    0    0    0    0    0    1    0    0
ATGGTTAATCAGCCTCATAAG     MVNQPHK       0    0    0    0    0    0    3    0    0    0
ATGGTTAATCAGGGTCCTGTG     MVNQGPV       0    0    0    0    0    1    0    0    0    0
ATGGTTAATCATCGGCAGGGG     MVNHRQG       0    0    0    1    0    0    0    0    0    0
ATGGTTAATCATTCTGCTTCG     MVNHSAS       0    0    1    0    0    0    0    0    0    0
ATGGTTAATCCTGATGTTGAT     MVNPDVD       0    0    0    0    0    0    0    3    0    0
ATGGTTAATCCTGGGGAGGAT     MVNPGED       0    0    0    0    0    0    0    1    0    0
ATGGTTAATCGGGTTGAGGTG     MVNRVEV       0    0    0    0    0    1    0    0    0    0
ATGGTTAATCTGACTAAGAGT     MVNLTKS       0    0    0    0    0    0    1    0    0    0
ATGGTTAATCTTGAGCCTTTT     MVNLEPF       0    0    0    0    0    0    0    1    0    0
ATGGTTAATGATACTTTTCAG     MVNDTFQ       0    0    0    0    0    0    1    0    0    0
ATGGTTAATGCGGGGTATAAT     MVNAGYN       0    0    0    0    0    0    1    0    0    0
ATGGTTAATGCGTTTACGGAG     MVNAFTE       0    0    0    0    0    0    1    0    0    0
ATGGTTAATGCTGGGATGAAA     MVNAGMK       0    0    0    0    0    0    1    0    0    0
ATGGTTAATGCTGGGATGAAT     MVNAGMN       0    0    0    0    0    0    1    0    0    0
ATGGTTAATGGGGTTCCGAAA     MVNGVPK       0    0    0    0    1    0    0    0    0    0
ATGGTTAATGGGGTTCCGATA     MVNGVPI       0    0    1    1    0    0    0    0    0    0
ATGGTTAATGGGGTTCCGATT     MVNGVPI       0    0    1    3    3    0    1    0    0    0
ATGGTTAATGGTGCGAAGACG     MVNGAKT       0    0    0    0    0    0    0    0    0    3
ATGGTTAATGGTGGTCATGTG     MVNGGHV       0    0    0    0    0    0    0    0    0    1
ATGGTTAATGGTGTTATGGCT     MVNGVMA       0    0    0    0    0    0    0    0    0    1
ATGGTTAATGTTACTAATCAT     MVNVTNH       0    0    0    0    0    0    0    0    0    1
ATGGTTAATTATAAGGGTGAT     MVNYKGD       0    0    0    0    0    0    0    3    0    0
ATGGTTAATTCTAATACTGAT     MVNSNTD       0    0    0    0    0    0    0    0    0    1
ATGGTTAATTCTCATCATTAT     MVNSHHY       0    0    0    0    0    1    0    0    0    0
ATGGTTAATTCTGCTCCTCTT     MVNSAPL       0    0    0    0    0    0    0    0    0    1
ATGGTTACAAAAAAAGCAAGA     MVTKKAR       0    0    0    1    0    0    0    0    0    0
ATGGTTACGAAGGCTCCGAAG     MVTKAPK       0    0    1    0    0    0    0    0    0    0
ATGGTTACGAAGGCTCCGTTG     MVTKAPL       0    0    1    0    0    0    0    0    0    0
ATGGTTACGAATGGGCGGAAT     MVTNGRN       0    0    0    0    0    0    1    0    0    0
ATGGTTACGAATTGGATGAAG     MVTNWMK       0    0    0    0    0    3    0    0    0    0
ATGGTTACGACGCGGACGCAA     MVTTRTQ       0    0    0    0    0    0    0    0    1    0
ATGGTTACGACTGGTCCGGAT     MVTTGPD       0    0    0    0    0    0    0    1    0    0
ATGGTTACGACTGGTCCTTAA     MVTTGP*       0    0    0    0    0    0    0    1    0    0
ATGGTTACGACTGTGGTGCGT     MVTTVVR       0    0    0    0    0    0    0    0    0    1
ATGGTTACGAGGCCGTCGTGG     MVTRPSW       0    0    0    0    0    0    0    0    0    1
ATGGTTACGAGGCCGTCGTGT     MVTRPSC       0    0    0    0    0    0    0    0    0    1
ATGGTTACGAGTGCGCAGTGG     MVTSAQW       0    0    0    0    0    0    1    0    0    0
ATGGTTACGATGACGTAGACG     MVTMTQT       0    0    0    1    0    0    0    0    0    0
ATGGTTACGATGACGTTGTCG     MVTMTLS       0    0    0    1    0    0    0    0    0    0
ATGGTTACGATGACTACGAGA     MVTMTTR       0    0    1    0    0    0    0    0    0    0
ATGGTTACGATGACTACGAGT     MVTMTTS       0    0    1    0    0    0    0    0    0    0
ATGGTTACGATGATTACGGCG     MVTMITA       0    0    0    0    0    0    0    1    0    0
ATGGTTACGATGCTGCTGAGT     MVTMLLS       0    0    0    0    0    0    0    1    0    0
ATGGTTACGATGGAGAATACT     MVTMENT       0    0    0    0    0    0    0    1    0    0
ATGGTTACGCAGCGTGAGTAT     MVTQREY       0    0    0    1    0    0    1    0    0    0
ATGGTTACGCATATTAATCCA     MVTHINP       0    0    0    0    0    0    1    0    0    0
ATGGTTACGCATATTAATCCT     MVTHINP       0    0    0    0    0    0    1    0    0    0
ATGGTTACGCCTAATGTGCAT     MVTPNVH       0    0    0    1    0    0    0    0    1    3
ATGGTTACGCCTGAGCGTCAG     MVTPERQ       0    0    0    0    0    0    0    1    0    0
ATGGTTACGCGGGCTCTTCAA     MVTRALQ       0    0    0    0    0    1    0    0    0    0
ATGGTTACGCGGGCTCTTCAT     MVTRALH       0    0    0    0    0    1    0    0    0    0
ATGGTTACGCGTAATATGTCT     MVTRNMS       0    0    0    0    0    0    0    1    0    3
ATGGTTACGCGTACGTATACG     MVTRTYT       0    0    0    0    0    0    1    0    0    0
ATGGTTACGCTGGAGACTCAG     MVTLETQ       0    0    0    1    0    0    0    0    0    0
ATGGTTACGCTTGCGGTTTGT     MVTLAVC       0    0    0    0    0    0    0    1    0    0
ATGGTTACGGATAGAAGAAAG     MVTDRRK       0    0    0    1    0    0    0    0    0    0
ATGGTTACGGATCATCTTGAG     MVTDHLE       0    0    0    0    0    0    0    0    1    0
ATGGTTACGGCGTTGCAGAAG     MVTALQK       0    0    0    0    0    0    0    1    0    0
ATGGTTACGGTTAGTAGTTTG     MVTVSSL       0    0    0    1    0    0    0    0    0    0
ATGGTTACGTAGATGATGAGG     MVTQMMR       0    0    0    0    0    0    0    0    1    0
ATGGTTACGTAGGTTTCGATT     MVTQVSI       0    0    0    0    0    0    0    3    0    0
ATGGTTACGTATCATGAGGTT     MVTYHEV       0    0    1    0    0    0    0    0    0    0
ATGGTTACGTATCCTATTTAT     MVTYPIY       0    0    0    0    0    0    0    0    0    1
ATGGTTACGTATGATGCGTCG     MVTYDAS       0    0    0    0    0    0    0    0    1    0
ATGGTTACGTATTGGATTATG     MVTYWIM       0    0    1    0    0    0    0    0    0    0
ATGGTTACGTCGCCTCCTGCT     MVTSPPA       0    0    0    0    0    0    0    0    1    0
ATGGTTACGTGGACTCCGCTT     MVTWTPL       0    0    0    0    0    0    0    0    1    0
ATGGTTACTAAGTTTCCTTCG     MVTKFPS       0    0    0    0    0    1    0    0    0    0
ATGGTTACTAATTATGCTAGT     MVTNYAS       0    0    0    1    0    0    0    0    0    0
ATGGTTACTACGACGAGTGAA     MVTTTSE       0    0    0    0    0    0    0    0    1    0
ATGGTTACTACGACGAGTGAT     MVTTTSD       0    0    0    0    0    1    0    0    1    0
ATGGTTACTACGGCTATTGAG     MVTTAIE       0    0    0    0    0    0    0    0    0    1
ATGGTTACTACGTCGCTGCGA     MVTTSLR       0    0    0    0    0    0    0    1    0    0
ATGGTTACTACGTCGCTGCGT     MVTTSLR       0    0    0    0    0    0    0    1    0    0
ATGGTTACTAGGCTTATGACT     MVTRLMT       0    0    0    0    0    0    0    0    0    3
ATGGTTACTATGAATACTCCG     MVTMNTP       0    0    0    0    0    0    1    0    0    0
ATGGTTACTATGCAGATGACA     MVTMQMT       0    0    0    0    0    1    0    0    0    0
ATGGTTACTATGCAGATGACT     MVTMQMT       0    0    0    0    3    1    0    0    0    3
ATGGTTACTCAGAAGGAGTCG     MVTQKES       0    0    0    0    0    0    0    0    0    1
ATGGTTACTCAGCATCTTGAT     MVTQHLD       0    0    0    0    0    0    1    0    0    0
ATGGTTACTCAGGCGAAGTTG     MVTQAKL       0    0    0    0    0    0    0    1    0    0
ATGGTTACTCAGTCTGCTAAT     MVTQSAN       0    0    0    0    0    0    1    0    0    0
ATGGTTACTCATACGTCTAAT     MVTHTSN       0    0    0    0    0    0    0    1    0    0
ATGGTTACTCGGGCGCTGAAG     MVTRALK       0    0    0    0    0    0    1    0    0    0
ATGGTTACTCGTACGTGGTAT     MVTRTWY       0    0    0    0    0    0    0    0    0    1
ATGGTTACTCGTCATCTGACG     MVTRHLT       0    0    0    0    0    0    1    0    0    0
ATGGTTACTCGTCATCTGACT     MVTRHLT       0    0    0    0    0    0    1    0    0    0
ATGGTTACTGAGAAGGTTTAT     MVTEKVY       0    0    0    0    0    1    0    0    0    0
ATGGTTACTGAGTGGGTGCTT     MVTEWVL       0    0    0    0    0    0    0    0    3    0
ATGGTTACTGCGGCTGTGTTT     MVTAAVF       0    0    0    0    0    0    3    0    0    0
ATGGTTACTGCTGGTTCTACT     MVTAGST       0    0    0    0    0    0    3    0    0    0
ATGGTTACTGGTGATCCTGGG     MVTGDPG       0    0    0    0    0    1    0    0    0    0
ATGGTTACTGGTGATCCTGTT     MVTGDPV       0    0    0    0    0    1    0    0    0    0
ATGGTTACTGTGGCTCAGTAG     MVTVAQQ       0    0    0    0    0    0    0    0    0    1
ATGGTTACTGTGTCTGGTATG     MVTVSGM       0    0    0    0    0    0    0    0    0    3
ATGGTTACTGTTAATATTTCA     MVTVNIS       0    0    0    0    0    1    0    0    0    0
ATGGTTACTGTTAATATTTCT     MVTVNIS       0    0    0    0    0    1    0    0    0    0
ATGGTTACTTCGGTGCTTTTG     MVTSVLL       0    0    0    0    0    0    1    0    0    0
ATGGTTACTTCTGCGAGGGCT     MVTSARA       0    0    1    0    0    0    0    0    0    0
ATGGTTACTTGGCCGGGTTCT     MVTWPGS       0    0    0    0    0    0    0    0    1    0
ATGGTTACTTGTAATTCTACT     MVTCNST       0    0    0    0    0    0    0    1    0    0
ATGGTTACTTTGAATACTCCG     MVTLNTP       0    0    0    0    0    0    1    0    0    0
ATGGTTAGGACGTTTTATACA     MVRTFYT       0    0    0    0    0    0    0    0    0    1
ATGGTTAGGACGTTTTATACT     MVRTFYT       0    0    0    0    0    0    0    0    0    1
ATGGTTAGGATGACGGTTGTT     MVRMTVV       0    0    0    0    0    0    1    0    0    0
ATGGTTAGGCCGTCTAGTGTG     MVRPSSV       0    0    0    0    0    0    3    0    0    0
ATGGTTAGGGAGCCGAATGGT     MVREPNG       0    0    0    0    0    1    0    0    0    0
ATGGTTAGGGATGGGTGGAAT     MVRDGWN       0    0    0    0    0    0    0    1    0    0
ATGGTTAGGGCGAATGAGGTT     MVRANEV       0    0    0    0    0    0    1    0    0    0
ATGGTTAGGGCGCCGTGGCTT     MVRAPWL       0    0    0    0    0    0    0    0    0    1
ATGGTTAGGGTTACTTCTACT     MVRVTST       0    0    0    0    0    0    1    0    0    0
ATGGTTAGGTCGGGGTGGATG     MVRSGWM       0    0    0    0    0    1    0    0    0    0
ATGGTTAGTAAGACGACGAAG     MVSKTTK       0    0    0    1    0    0    0    0    0    0
ATGGTTAGTAAGCCTATGCAG     MVSKPMQ       0    0    0    0    0    1    0    0    0    0
ATGGTTAGTAATCTTAATAAT     MVSNLNN       0    0    0    0    0    0    0    0    0    1
ATGGTTAGTAATGGGCCGACT     MVSNGPT       0    0    0    0    0    0    0    0    0    1
ATGGTTAGTAATTATACTCCT     MVSNYTP       0    0    0    0    0    0    1    0    0    0
ATGGTTAGTACTGATCTTCAA     MVSTDLQ       0    0    0    0    0    0    0    0    0    1
ATGGTTAGTAGGCTTGATAAT     MVSRLDN       0    0    0    0    0    0    0    1    0    0
ATGGTTAGTAGTCTTTTGTAG     MVSSLLQ       0    0    0    0    0    1    0    0    0    0
ATGGTTAGTCAGACTGCTATG     MVSQTAM       0    0    0    0    0    0    0    0    3    0
ATGGTTAGTCAGTATATGGAG     MVSQYME       0    0    0    0    0    0    1    0    0    0
ATGGTTAGTCAGTATATGGAT     MVSQYMD       0    0    0    0    0    0    1    0    0    0
ATGGTTAGTCCGACGCATGGT     MVSPTHG       0    0    0    1    0    0    0    0    0    0
ATGGTTAGTCCGACTTATCAT     MVSPTYH       0    0    0    0    0    0    0    1    0    0
ATGGTTAGTCCTATTACGTAG     MVSPITQ       0    0    0    0    0    0    0    0    0    1
ATGGTTAGTCCTCTTAATTAT     MVSPLNY       0    0    0    0    0    0    0    0    0    1
ATGGTTAGTCCTTCTACGAAT     MVSPSTN       0    0    0    0    0    0    0    0    1    0
ATGGTTAGTCTGCATGAAAAT     MVSLHEN       0    0    0    0    0    1    0    0    0    0
ATGGTTAGTGATCGGCAGGTG     MVSDRQV       0    0    0    0    0    0    0    1    0    0
ATGGTTAGTGATCTTAATATT     MVSDLNI       0    0    0    0    0    1    0    0    0    0
ATGGTTAGTGATGGTCATGGG     MVSDGHG       0    0    0    0    0    0    0    0    3    0
ATGGTTAGTGCGCGGAGTTCG     MVSARSS       0    0    0    0    0    0    0    1    0    0
ATGGTTAGTGCGGTTTATAAG     MVSAVYK       0    0    0    0    1    0    0    0    0    0
ATGGTTAGTGGGACGGAAACG     MVSGTET       0    0    0    0    0    0    1    0    0    0
ATGGTTAGTGGGTCGGTAACT     MVSGSVT       0    0    0    0    0    0    0    0    1    0
ATGGTTAGTGTGATTCAGTCG     MVSVIQS       0    0    0    0    0    0    0    1    0    0
ATGGTTAGTGTTCATCGTATG     MVSVHRM       0    0    0    0    0    0    0    1    0    0
ATGGTTAGTTCTTTGCTGGAT     MVSSLLD       0    0    0    0    0    0    1    0    0    0
ATGGTTAGTTTGAAGGCTCCG     MVSLKAP       0    0    0    0    0    0    0    0    1    0
ATGGTTATGAAGGTGAATCCG     MVMKVNP       0    0    0    0    0    0    0    1    0    0
ATGGTTATGCAGAGTCCTGAG     MVMQSPE       0    0    0    0    0    0    0    0    0    1
ATGGTTATGCAGAGTCTTGCG     MVMQSLA       0    0    0    0    0    0    0    0    0    1
ATGGTTATGCATTATAAGTGG     MVMHYKW       0    0    0    0    0    0    0    1    0    0
ATGGTTATGCCGCTGCCGGGG     MVMPLPG       0    0    0    0    0    0    0    0    0    1
ATGGTTATGCCGTATGAGTTT     MVMPYEF       0    0    0    0    0    0    0    0    1    0
ATGGTTATGCCTTTTTCTTCG     MVMPFSS       0    0    0    0    0    0    1    0    0    0
ATGGTTATGCCTTTTTCTTCT     MVMPFSS       0    0    0    0    0    0    1    0    0    0
ATGGTTATGCTGAGGTTGCCT     MVMLRLP       0    0    0    0    0    0    1    0    0    0
ATGGTTATGGATAATCCGACT     MVMDNPT       0    0    0    0    0    0    1    0    0    0
ATGGTTATGGATTTTAGTCCG     MVMDFSP       0    0    0    0    0    1    0    0    0    0
ATGGTTATGTCGCCTTATCCA     MVMSPYP       0    0    0    0    0    0    0    1    0    0
ATGGTTATGTCGCCTTATCCT     MVMSPYP       0    0    0    0    0    0    0    1    0    0
ATGGTTATGTCTCAGCTTCAA     MVMSQLQ       0    0    0    0    0    0    0    0    0    1
ATGGTTATGTCTCAGCTTCAT     MVMSQLH       0    0    0    0    0    0    0    0    0    1
ATGGTTATGTTGGTGAGTAAT     MVMLVSN       0    0    0    0    0    0    0    1    0    0
ATGGTTATGTTTAATACGCAG     MVMFNTQ       0    0    0    0    0    0    0    0    0    1
ATGGTTATTAACGATATTTAT     MVINDIY       0    0    0    0    0    0    1    0    0    0
ATGGTTATTAAGGATGTTGGT     MVIKDVG       0    0    0    0    0    0    3    0    0    0
ATGGTTATTACGGGTCCGAAT     MVITGPN       0    0    0    0    0    0    0    1    0    0
ATGGTTATTACTTTTGGTTGG     MVITFGW       0    0    0    0    0    0    0    0    0    1
ATGGTTATTATGCCGTCGCAG     MVIMPSQ       0    0    0    0    0    0    1    0    0    0
ATGGTTATTATTAATGAGGTG     MVIINEV       0    0    0    0    0    1    0    0    0    0
ATGGTTATTCATCTGCCTCGT     MVIHLPR       0    0    0    0    0    0    1    0    0    0
ATGGTTATTCGGAATGAGACT     MVIRNET       0    0    0    0    0    0    1    0    0    0
ATGGTTATTGAGAGGCCTCTG     MVIERPL       0    0    0    0    0    1    0    0    0    0
ATGGTTATTGAGGAGTATATT     MVIEEYI       0    0    0    0    0    0    0    1    0    0
ATGGTTATTGATAGACAAGGA     MVIDRQG       0    0    0    0    0    0    1    0    0    0
ATGGTTATTGATAGTCTTGGT     MVIDSLG       0    0    0    0    0    0    1    0    0    0
ATGGTTATTGGGCCGTGTGAT     MVIGPCD       0    0    0    0    0    0    0    1    0    0
ATGGTTATTGGGTATACGGGG     MVIGYTG       0    0    1    0    0    0    0    0    0    0
ATGGTTATTTGTCAGACTAGT     MVICQTS       0    0    0    0    0    0    0    1    0    0
ATGGTTATTTTGCGGGGGTAT     MVILRGY       0    0    0    0    0    0    0    0    1    0
ATGGTTCAAACGCCTAAGGAT     MVQTPKD       0    0    0    0    0    0    1    0    0    0
ATGGTTCAGACACGAGAAGAG     MVQTREE       0    0    0    0    0    1    0    0    0    0
ATGGTTCAGACGCGTGATTCT     MVQTRDS       0    0    0    0    0    0    0    0    0    1
ATGGTTCAGACGGGTGCTTTG     MVQTGAL       0    0    0    0    0    0    0    1    0    0
ATGGTTCAGACTATGTTGGAT     MVQTMLD       0    0    0    0    0    0    0    0    1    0
ATGGTTCAGACTCGTGTTGAG     MVQTRVE       0    0    0    0    0    1    0    0    1    0
ATGGTTCAGACTGCTTCGCAG     MVQTASQ       0    0    0    0    0    0    0    1    0    0
ATGGTTCAGAGTATTAGGATT     MVQSIRI       0    0    0    0    0    3    0    0    0    0
ATGGTTCAGAGTATTCCTTTT     MVQSIPF       0    0    3    0    0    0    0    0    0    0
ATGGTTCAGAGTCAGCAGTCT     MVQSQQS       0    0    0    0    0    0    1    0    0    0
ATGGTTCAGAGTCGTGCTATG     MVQSRAM       0    0    0    0    0    1    0    0    0    0
ATGGTTCAGAGTCTTCGTGTT     MVQSLRV       0    0    1    0    0    0    0    0    0    0
ATGGTTCAGAGTCTTGCTCAT     MVQSLAH       0    0    0    0    0    0    0    0    0    1
ATGGTTCAGCATACGGAGAGA     MVQHTER       0    0    0    0    0    1    0    0    0    0
ATGGTTCAGCATACTCGGAGT     MVQHTRS       0    0    0    0    0    0    1    0    0    0
ATGGTTCAGCATACTCGGTGG     MVQHTRW       0    0    0    0    0    0    1    0    0    0
ATGGTTCAGCCTGCTTATACG     MVQPAYT       0    0    0    0    0    0    0    1    0    0
ATGGTTCAGCTGTCTGAGATG     MVQLSEM       0    0    0    0    0    0    0    0    0    1
ATGGTTCAGCTGTGGATTCCT     MVQLWIP       0    0    0    0    0    0    1    0    0    0
ATGGTTCAGCTTACGGAGAGT     MVQLTES       0    0    0    0    0    1    0    0    0    0
ATGGTTCAGCTTAGTTGGCAA     MVQLSWQ       0    0    0    0    0    0    1    0    0    0
ATGGTTCAGCTTAGTTGGCAT     MVQLSWH       0    0    0    0    0    0    1    0    0    0
ATGGTTCAGGAGACGTGGAAT     MVQETWN       0    0    0    0    0    1    0    0    0    0
ATGGTTCAGGAGATGATTGTT     MVQEMIV       0    0    0    0    0    1    0    0    0    0
ATGGTTCAGGCTGTTCCTCAT     MVQAVPH       0    0    0    0    0    0    1    0    0    0
ATGGTTCAGGGGAATGCGCAG     MVQGNAQ       0    0    0    0    0    0    0    0    0    1
ATGGTTCAGGGGCATGGGTAG     MVQGHGQ       0    0    0    0    0    0    0    0    0    1
ATGGTTCAGGGGGTGGAGAAT     MVQGVEN       0    0    0    0    1    0    0    0    0    0
ATGGTTCAGGGTCTGCCTCTT     MVQGLPL       0    0    0    0    0    0    1    0    0    0
ATGGTTCAGGGTTTGATGGAT     MVQGLMD       0    0    0    0    0    0    0    1    0    0
ATGGTTCAGGTTGAGTGGATG     MVQVEWM       0    0    0    0    0    0    0    1    0    0
ATGGTTCAGTATATGCCGAGT     MVQYMPS       0    0    3    1    0    1    0    0    0    0
ATGGTTCAGTCGACTTCTAGT     MVQSTSS       0    0    0    0    0    0    0    0    0    1
ATGGTTCAGTTGCCGCAGGCT     MVQLPQA       0    0    0    0    0    0    0    1    0    0
ATGGTTCATAAACAAAAACGA     MVHKQKR       0    0    0    0    0    1    0    0    0    0
ATGGTTCATAATCATAATCGT     MVHNHNR       0    0    0    0    0    1    0    0    0    0
ATGGTTCATAATGGGCATCTT     MVHNGHL       0    0    0    0    0    0    0    1    0    0
ATGGTTCATACGGGTACTGGA     MVHTGTG       0    0    0    0    0    0    0    1    0    0
ATGGTTCATAGGTTGTTGCCG     MVHRLLP       0    0    0    0    0    0    0    1    0    0
ATGGTTCATAGTTATGCGAGT     MVHSYAS       0    0    0    0    0    0    0    0    0    1
ATGGTTCATATGAGTATTATG     MVHMSIM       0    0    0    0    0    1    0    0    0    0
ATGGTTCATATTGATAAGGGT     MVHIDKG       0    0    0    0    0    3    0    0    0    0
ATGGTTCATCAGGGTACGGCG     MVHQGTA       0    0    0    0    0    0    1    0    0    0
ATGGTTCATCATCTGGCGTAT     MVHHLAY       0    0    0    1    0    0    0    0    0    0
ATGGTTCATCCGCCGTCGACT     MVHPPST       0    0    0    0    0    1    1    0    0    0
ATGGTTCATCCGGAGAAGACA     MVHPEKT       0    0    0    0    0    1    0    0    0    0
ATGGTTCATCCGGAGTAGACT     MVHPEQT       0    0    0    0    0    1    0    0    0    0
ATGGTTCATCCTAGTTCGTTT     MVHPSSF       0    0    0    0    0    0    0    1    0    0
ATGGTTCATCCTGAGAATCGT     MVHPENR       0    0    0    0    0    0    0    1    0    0
ATGGTTCATCCTGGTGCGTCA     MVHPGAS       0    0    0    0    0    0    0    1    0    0
ATGGTTCATCCTGGTGCGTCT     MVHPGAS       0    0    0    0    0    0    0    1    0    0
ATGGTTCATCGGGAGATAAAA     MVHREIK       0    0    0    0    0    0    0    1    0    0
ATGGTTCATCGGGAGATTAAT     MVHREIN       0    0    0    0    0    0    0    1    0    0
ATGGTTCATCGTTCGTTGGTT     MVHRSLV       0    0    0    0    0    0    0    0    0    1
ATGGTTCATCTGGCGTGGGGT     MVHLAWG       0    0    0    0    0    0    0    1    0    0
ATGGTTCATCTTATGTGGCAG     MVHLMWQ       0    0    0    0    0    0    0    0    0    1
ATGGTTCATGCGTATCCGACG     MVHAYPT       0    0    0    0    0    0    0    0    0    1
ATGGTTCATGCTCTGGCTTTG     MVHALAL       0    0    0    0    0    0    0    0    1    0
ATGGTTCATGCTTCGGAGTAT     MVHASEY       0    0    0    0    0    0    0    1    1    0
ATGGTTCATGGGAATTCTACT     MVHGNST       0    0    0    0    1    0    1    0    0    0
ATGGTTCATGGGAGTCATACT     MVHGSHT       0    0    0    0    0    0    1    0    0    0
ATGGTTCATGGGCTTGCTGTG     MVHGLAV       0    0    0    0    0    0    0    1    0    0
ATGGTTCATGTGACGGGTTAT     MVHVTGY       0    0    0    0    0    0    0    1    0    1
ATGGTTCATGTGACTGTGACG     MVHVTVT       0    0    0    0    0    0    0    1    0    0
ATGGTTCATGTGCTTGGGAAT     MVHVLGN       0    0    1    0    0    0    0    0    0    0
ATGGTTCATGTTGATGCTGTG     MVHVDAV       0    0    0    0    0    1    0    0    0    0
ATGGTTCATGTTTATCATTTT     MVHVYHF       0    0    0    0    0    3    0    0    0    0
ATGGTTCATTAGGTGCAGTCG     MVHQVQS       0    0    0    1    0    0    1    0    0    3
ATGGTTCATTATCAGGAGGCG     MVHYQEA       0    0    3    0    0    0    0    3    0    3
ATGGTTCATTCGGGTACTGGT     MVHSGTG       0    0    0    0    0    0    0    1    0    0
ATGGTTCATTCTCGGATGCTG     MVHSRML       0    0    0    0    0    0    3    0    0    0
ATGGTTCCGAAGAAGTATCCT     MVPKKYP       0    0    0    0    0    3    0    0    0    0
ATGGTTCCGAAGCCGTCGCTT     MVPKPSL       0    0    0    0    0    0    0    0    0    1
ATGGTTCCGAAGGCGGATCCG     MVPKADP       0    0    3    0    0    0    0    0    0    0
ATGGTTCCGAATAGGTATCCT     MVPNRYP       0    0    0    0    0    0    0    3    0    0
ATGGTTCCGAATATGAAGGAG     MVPNMKE       0    0    0    0    0    0    0    0    0    1
ATGGTTCCGAATGCGAGTCAA     MVPNASQ       0    0    0    0    0    0    0    0    0    1
ATGGTTCCGAATGCGAGTCAT     MVPNASH       0    0    0    0    0    0    0    0    0    1
ATGGTTCCGAATGGGACTCGG     MVPNGTR       0    0    0    0    0    0    0    0    0    1
ATGGTTCCGAATGTGCGGGAG     MVPNVRE       0    0    0    0    0    0    0    0    1    0
ATGGTTCCGACTGCGAGTCTT     MVPTASL       0    0    0    0    0    0    0    0    0    1
ATGGTTCCGACTGCTACGGCT     MVPTATA       0    0    0    0    0    0    0    0    0    1
ATGGTTCCGAGGATTCTGCAG     MVPRILQ       0    0    0    0    0    3    0    0    0    0
ATGGTTCCGATGCAGTATCCT     MVPMQYP       0    0    0    0    0    0    0    1    0    0
ATGGTTCCGATTCTGGAGTTG     MVPILEL       0    0    3    0    0    0    0    0    0    0
ATGGTTCCGCATAGGATGGAT     MVPHRMD       0    0    0    0    0    0    1    0    0    0
ATGGTTCCGCATATTGAGGAG     MVPHIEE       0    0    0    0    0    1    0    0    0    0
ATGGTTCCGCCGCGGAGTCCG     MVPPRSP       0    0    0    0    0    0    1    0    0    0
ATGGTTCCGCTTCATGATTAG     MVPLHDQ       0    0    0    0    0    3    0    0    0    0
ATGGTTCCGGAGCCGACACAT     MVPEPTH       0    0    0    0    0    0    0    1    0    0
ATGGTTCCGGAGCCGACTCTG     MVPEPTL       0    0    0    0    0    0    0    4    0    0
ATGGTTCCGGAGTTTAATATG     MVPEFNM       0    0    0    0    0    0    0    0    0    1
ATGGTTCCGGATCCTACGCAT     MVPDPTH       0    0    0    0    0    0    0    0    0    3
ATGGTTCCGGATGTTGGTTGG     MVPDVGW       0    0    0    0    0    0    3    0    0    0
ATGGTTCCGGCGATGAATGTT     MVPAMNV       0    0    0    0    0    0    1    0    0    0
ATGGTTCCGGCTACGCTTAGG     MVPATLR       0    0    0    0    0    0    1    0    3    0
ATGGTTCCGGCTCAGAAGCAT     MVPAQKH       0    0    0    0    0    1    0    0    0    0
ATGGTTCCGGTGAGGTATAAT     MVPVRYN       0    0    0    0    0    0    0    1    0    0
ATGGTTCCGGTGTCTGGTCCG     MVPVSGP       0    0    0    0    0    0    0    0    0    1
ATGGTTCCGGTGTTGTTTCAT     MVPVLFH       0    0    0    0    0    0    1    0    0    0
ATGGTTCCGGTTCTGCATTCG     MVPVLHS       0    0    1    0    0    0    0    0    0    0
ATGGTTCCGGTTGCGAGGGAG     MVPVARE       0    0    0    0    0    3    0    0    0    0
ATGGTTCCGGTTGGTATGGCT     MVPVGMA       0    0    0    0    0    0    0    1    0    0
ATGGTTCCGTAGCCGTCGCTT     MVPQPSL       0    0    0    0    0    0    0    0    0    1
ATGGTTCCGTATCTTTGGCTG     MVPYLWL       0    0    0    0    0    0    1    0    0    0
ATGGTTCCGTATTTTTCTGGT     MVPYFSG       0    0    0    0    0    0    1    0    0    0
ATGGTTCCGTCGCATCTTAAG     MVPSHLK       0    0    0    0    0    0    0    0    0    1
ATGGTTCCGTCGGTTCTTCAG     MVPSVLQ       0    0    0    0    0    1    0    0    0    0
ATGGTTCCGTCGTCGAATCTT     MVPSSNL       0    0    0    0    0    0    1    0    0    0
ATGGTTCCGTCTAAGCATCCA     MVPSKHP       0    0    0    0    0    0    1    0    0    0
ATGGTTCCGTCTAAGCATCCT     MVPSKHP       0    0    0    0    0    0    1    0    0    0
ATGGTTCCGTTGCAGAATAAG     MVPLQNK       0    0    0    0    0    1    0    0    0    0
ATGGTTCCGTTGCATTTGGTG     MVPLHLV       0    0    0    0    0    0    0    0    0    3
ATGGTTCCGTTGCTGAATAAT     MVPLLNN       0    0    0    0    0    0    0    1    0    0
ATGGTTCCGTTTAGGCCGACT     MVPFRPT       0    0    0    0    1    0    0    0    0    0
ATGGTTCCGTTTTTGGAGGGG     MVPFLEG       0    0    0    0    0    0    0    0    0    1
ATGGTTCCTAGTAGTCCGTTT     MVPSSPF       0    0    0    0    0    0    0    0    0    1
ATGGTTCCTATGGAGCGACGG     MVPMERR       0    0    0    0    0    0    0    0    0    1
ATGGTTCCTATGGAGCGTCGG     MVPMERR       0    0    0    0    0    0    0    0    0    1
ATGGTTCCTATTCGGTAGATG     MVPIRQM       0    0    0    0    0    0    0    1    0    0
ATGGTTCCTCAGAATCATGAG     MVPQNHE       0    0    0    0    0    0    1    0    0    0
ATGGTTCCTCAGAATCATGAT     MVPQNHD       0    0    0    0    0    0    1    0    0    0
ATGGTTCCTCAGATGAATATT     MVPQMNI       0    0    0    0    0    1    0    0    0    0
ATGGTTCCTCCTCTTGCTAGT     MVPPLAS       0    0    0    0    0    0    3    0    0    0
ATGGTTCCTCCTGATATTATG     MVPPDIM       0    0    0    0    0    0    0    1    0    0
ATGGTTCCTCGTATGAAAAAG     MVPRMKK       0    0    0    0    0    1    0    0    0    0
ATGGTTCCTCGTATGAATATG     MVPRMNM       0    0    0    0    0    1    0    0    0    0
ATGGTTCCTCGTCTTTCGTTT     MVPRLSF       0    0    0    0    0    0    1    0    0    0
ATGGTTCCTCTTCAGCTGGCG     MVPLQLA       0    0    0    0    0    0    1    0    0    0
ATGGTTCCTGAGTCTATGACT     MVPESMT       0    0    0    0    0    0    0    0    0    1
ATGGTTCCTGATTCGCCTCAG     MVPDSPQ       0    0    0    0    0    0    0    0    1    0
ATGGTTCCTGGTTCGGTTATG     MVPGSVM       0    0    0    0    0    0    1    0    0    0
ATGGTTCCTGTTGCTGTTTTT     MVPVAVF       0    0    0    0    0    0    0    0    0    1
ATGGTTCCTTCTGCGCCTAAG     MVPSAPK       0    0    0    0    0    0    0    0    0    1
ATGGTTCCTTCTGGGACTGAG     MVPSGTE       0    0    0    0    0    0    0    0    0    1
ATGGTTCCTTGGCTTGGTTCG     MVPWLGS       0    0    0    0    0    0    0    0    0    3
ATGGTTCCTTGGGGGGCTAAG     MVPWGAK       0    0    0    0    0    0    0    1    0    0
ATGGTTCCTTGGTCTCATCTT     MVPWSHL       0    0    0    0    0    0    1    0    0    0
ATGGTTCCTTGTTGTATGACA     MVPCCMT       0    0    0    0    0    0    1    0    0    0
ATGGTTCCTTGTTGTATGACT     MVPCCMT       0    0    0    0    0    0    1    0    0    0
ATGGTTCCTTTGGGTGATTTG     MVPLGDL       0    0    0    0    0    0    1    0    0    0
ATGGTTCCTTTTCGTTTTCTG     MVPFRFL       0    0    0    0    0    0    0    1    0    0
ATGGTTCGGAATGCGCCGGTG     MVRNAPV       0    0    0    0    0    1    0    0    0    0
ATGGTTCGGACTCCGCATAAT     MVRTPHN       0    0    0    0    0    0    0    0    0    1
ATGGTTCGGAGTGCTCATGAT     MVRSAHD       0    0    0    0    0    0    3    0    0    0
ATGGTTCGGAGTGCTTATGAG     MVRSAYE       0    0    0    0    0    0    0    1    0    0
ATGGTTCGGATGCCTGCGCAG     MVRMPAQ       0    0    0    0    0    0    0    2    0    1
ATGGTTCGGATGCCTGCGCAT     MVRMPAH       0    0    0    0    0    0    0    0    0    1
ATGGTTCGGATTCCGGCTGGT     MVRIPAG       0    0    0    1    0    0    0    0    0    0
ATGGTTCGGATTGTGTCGCCA     MVRIVSP       0    0    0    0    0    0    0    1    0    0
ATGGTTCGGATTGTGTCGCCT     MVRIVSP       0    0    0    0    0    0    0    1    0    0
ATGGTTCGGCTGCAGTTGGTG     MVRLQLV       0    0    0    0    0    0    0    0    0    1
ATGGTTCGGGATCCTGAGCTG     MVRDPEL       0    0    0    3    0    0    0    0    0    0
ATGGTTCGGGATGATACTCGT     MVRDDTR       0    0    0    0    0    0    1    0    0    0
ATGGTTCGGGCTAGTAGTCCG     MVRASSP       0    0    0    0    0    1    0    0    0    0
ATGGTTCGGGTGGTGGATCAT     MVRVVDH       0    0    0    0    0    0    0    0    0    1
ATGGTTCGGTCTTCTATTGGT     MVRSSIG       0    0    0    0    0    3    0    0    0    0
ATGGTTCGTCATGGTGATCAT     MVRHGDH       0    0    0    0    0    0    0    0    1    0
ATGGTTCGTCCGAATTCGCCT     MVRPNSP       0    0    0    0    0    0    0    1    0    0
ATGGTTCGTCCGCTTGTGGGT     MVRPLVG       0    0    0    0    0    3    0    0    0    0
ATGGTTCGTCCTGAGTTTTCT     MVRPEFS       0    0    0    1    0    0    0    0    0    0
ATGGTTCGTGCTCCTAGTACA     MVRAPST       0    0    0    0    0    1    0    0    0    0
ATGGTTCGTGCTCCTAGTACT     MVRAPST       0    0    0    0    0    1    0    0    0    0
ATGGTTCGTGTTCCGTATCTG     MVRVPYL       0    0    0    0    0    1    0    0    0    0
ATGGTTCGTTCGCAGTCTATG     MVRSQSM       0    0    0    0    1    0    0    0    0    0
ATGGTTCGTTCGTATTTGGGT     MVRSYLG       0    0    0    0    0    0    1    0    0    0
ATGGTTCGTTTTAGTTTGGCG     MVRFSLA       0    0    0    0    0    0    0    0    0    1
ATGGTTCTGAAGGCTACGGAT     MVLKATD       0    0    0    0    0    0    1    0    0    0
ATGGTTCTGAATGCGCATCGA     MVLNAHR       0    0    0    0    0    0    0    1    0    0
ATGGTTCTGAATGCGCATCGT     MVLNAHR       0    0    0    0    0    0    0    1    0    0
ATGGTTCTGACGTCTATGCAG     MVLTSMQ       0    0    0    0    0    0    1    0    0    0
ATGGTTCTGAGTAATGAGGCT     MVLSNEA       0    0    0    0    0    0    0    1    0    0
ATGGTTCTGCCGCTGGCGGAG     MVLPLAE       0    0    0    0    0    0    1    0    0    0
ATGGTTCTGCCGGTGCATAGT     MVLPVHS       0    0    0    1    0    0    0    0    0    0
ATGGTTCTGCCGTAGGTGTAT     MVLPQVY       0    0    0    0    0    1    0    0    0    0
ATGGTTCTGCCTGCTTATACG     MVLPAYT       0    0    0    0    0    0    0    1    0    0
ATGGTTCTGGAGACTCGTACT     MVLETRT       0    0    0    0    0    0    0    0    0    1
ATGGTTCTGGAGGTTTCTCGA     MVLEVSR       0    0    0    0    0    0    1    0    0    0
ATGGTTCTGGAGGTTTCTCGT     MVLEVSR       0    0    0    0    0    0    1    1    0    0
ATGGTTCTGGATAATATTTGG     MVLDNIW       0    0    0    0    0    0    0    1    0    0
ATGGTTCTGGATGATAAGGTT     MVLDDKV       0    0    1    0    0    0    0    0    0    0
ATGGTTCTGGCGTCTCAGAAG     MVLASQK       0    0    0    0    0    0    0    0    0    1
ATGGTTCTGGGTGATACTACG     MVLGDTT       0    0    0    0    0    0    0    0    0    1
ATGGTTCTGGTGCCTGAGCGG     MVLVPER       0    0    0    0    0    0    0    0    0    3
ATGGTTCTGGTGGTTTCTCGT     MVLVVSR       0    0    0    0    0    0    0    0    0    1
ATGGTTCTGGTTCCGTGTACG     MVLVPCT       0    0    0    0    0    1    0    0    0    0
ATGGTTCTGTAGGCTACGGAT     MVLQATD       0    0    0    0    0    0    1    0    0    0
ATGGTTCTTACGATGATGACG     MVLTMMT       0    0    0    0    0    1    0    0    0    0
ATGGTTCTTATTTCTACTACT     MVLISTT       0    0    0    1    0    0    0    0    0    0
ATGGTTCTTCCGCGTTATGAG     MVLPRYE       0    0    0    0    0    0    0    0    0    1
ATGGTTCTTCCTAGGCAAGAA     MVLPRQE       0    0    0    0    0    1    0    0    0    0
ATGGTTCTTCCTAGGCATGAT     MVLPRHD       0    0    0    0    0    1    0    0    0    0
ATGGTTCTTGAGAATAATGGG     MVLENNG       0    0    0    0    0    1    0    0    0    0
ATGGTTCTTGATGGTAGGGTG     MVLDGRV       0    0    0    1    0    0    0    0    0    0
ATGGTTCTTGATGGTTGGGGT     MVLDGWG       0    0    0    1    0    0    0    0    0    0
ATGGTTCTTTCGACTACTTGG     MVLSTTW       0    0    0    0    0    0    0    0    1    0
ATGGTTCTTTCGACTACTTGT     MVLSTTC       0    0    0    0    0    0    0    0    1    0
ATGGTTCTTTCTAAGGATCCG     MVLSKDP       0    0    0    0    0    0    1    0    0    0
ATGGTTGAAAGTCCGCATGGT     MVESPHG       0    0    0    0    0    0    0    0    0    1
ATGGTTGAGAAGAATGCGATG     MVEKNAM       0    0    0    0    0    0    0    0    0    1
ATGGTTGAGAAGGGGGCTAGT     MVEKGAS       0    0    0    0    0    0    3    0    0    0
ATGGTTGAGAATAATGATGAT     MVENNDD       0    0    0    0    0    0    1    0    0    0
ATGGTTGAGAATCGTCCTATG     MVENRPM       0    0    0    0    0    0    0    1    0    0
ATGGTTGAGAATGCTCAGGGT     MVENAQG       0    0    0    0    0    0    1    0    0    0
ATGGTTGAGAGGGAGCTTCTG     MVERELL       0    0    0    3    0    0    0    0    1    0
ATGGTTGAGATGAAGATTTTT     MVEMKIF       0    0    0    0    0    0    0    0    1    0
ATGGTTGAGATGGAGATGGCT     MVEMEMA       0    0    0    0    1    0    0    0    0    0
ATGGTTGAGCATCAGAGTCCG     MVEHQSP       0    0    0    0    0    0    1    0    0    0
ATGGTTGAGCATCAGAGTCCT     MVEHQSP       0    0    0    0    0    0    1    0    0    0
ATGGTTGAGCATCATGCTCCG     MVEHHAP       0    0    0    0    0    0    1    0    0    0
ATGGTTGAGCATCCGAGGTTT     MVEHPRF       0    0    0    0    0    0    1    0    0    0
ATGGTTGAGCATTGGCGTTTT     MVEHWRF       0    0    0    0    0    0    1    0    0    0
ATGGTTGAGCCGAAGGATATG     MVEPKDM       0    0    0    1    0    0    0    0    0    0
ATGGTTGAGCCGATGGTGCTG     MVEPMVL       0    0    0    0    0    0    0    0    0    1
ATGGTTGAGCCGTCGAGTCGG     MVEPSSR       0    0    0    0    0    0    1    0    0    1
ATGGTTGAGCTGGGTTCTAGT     MVELGSS       0    0    0    0    0    1    0    0    0    0
ATGGTTGAGCTTAAGCCTGGT     MVELKPG       0    0    0    0    0    1    0    0    0    0
ATGGTTGAGCTTATTTATCCT     MVELIYP       0    0    0    0    0    0    0    1    0    0
ATGGTTGAGCTTTCTCATAGT     MVELSHS       0    0    0    0    0    0    0    1    0    0
ATGGTTGAGGAGAAAAAAAAG     MVEEKKK       0    0    1    0    0    0    0    0    0    0
ATGGTTGAGGAGTTTACGATG     MVEEFTM       0    0    0    0    0    1    0    0    0    0
ATGGTTGAGGCGCTTGAGGTT     MVEALEV       0    0    0    3    0    0    0    0    0    1
ATGGTTGAGGCTGGTTCTCCT     MVEAGSP       0    0    0    0    0    1    0    0    0    4
ATGGTTGAGGTGAATAATATG     MVEVNNM       0    0    1    0    0    0    0    0    0    0
ATGGTTGAGTATAAGAGTCAT     MVEYKSH       0    0    0    0    0    0    1    0    0    0
ATGGTTGAGTATAATAATCGG     MVEYNNR       0    0    0    0    0    0    0    0    0    1
ATGGTTGAGTATCCTAGTAAG     MVEYPSK       0    0    0    0    0    1    0    0    0    0
ATGGTTGAGTCGTAGGGGGTT     MVESQGV       0    0    0    0    0    0    1    0    0    0
ATGGTTGAGTGTCGGGCGACT     MVECRAT       0    0    0    0    0    0    0    1    0    0
ATGGTTGAGTTGTCTCTGGTA     MVELSLV       0    0    0    0    0    1    0    0    0    0
ATGGTTGAGTTGTCTCTGGTT     MVELSLV       0    0    0    0    0    1    0    0    0    0
ATGGTTGAGTTTCCGTTTCAG     MVEFPFQ       0    0    1    0    0    0    0    0    0    0
ATGGTTGAGTTTGCGGGTAAG     MVEFAGK       0    0    0    0    0    0    0    1    0    0
ATGGTTGAGTTTGGTGCGCGG     MVEFGAR       0    0    0    1    0    0    0    0    0    0
ATGGTTGATAAGCAGCCGCAA     MVDKQPQ       0    0    0    0    1    0    0    0    0    0
ATGGTTGATAAGCAGCCGCAT     MVDKQPH       0    0    0    0    1    0    0    0    0    0
ATGGTTGATAAGCTTTAGGAT     MVDKLQD       0    0    0    0    0    0    1    0    0    0
ATGGTTGATAATACGTATGTG     MVDNTYV       0    0    0    0    0    0    1    0    0    0
ATGGTTGATACGATGGCGGCT     MVDTMAA       0    0    0    0    0    0    1    0    0    0
ATGGTTGATACGGCGGTTAGG     MVDTAVR       0    0    0    0    0    0    1    0    0    0
ATGGTTGATACGGCGGTTAGT     MVDTAVS       0    0    0    0    0    0    1    0    0    0
ATGGTTGATACTCTGGGTCTT     MVDTLGL       0    0    1    0    0    0    0    0    0    0
ATGGTTGATAGGCCGAAAAAG     MVDRPKK       0    0    0    0    0    0    0    0    0    1
ATGGTTGATAGGCCGTTTAAG     MVDRPFK       0    0    0    0    0    0    1    0    0    1
ATGGTTGATAGTCATACGCCT     MVDSHTP       0    0    0    0    0    0    1    0    0    0
ATGGTTGATAGTCGTCCGAAG     MVDSRPK       0    0    0    0    0    0    1    0    0    0
ATGGTTGATATGAATACTCCT     MVDMNTP       0    0    0    0    0    0    1    0    0    0
ATGGTTGATATGCATATTCGG     MVDMHIR       0    0    0    0    0    0    1    0    0    0
ATGGTTGATATGGATTGTGGT     MVDMDCG       0    0    0    0    0    1    0    0    0    0
ATGGTTGATATTTCTAGGACT     MVDISRT       0    0    0    0    0    0    1    0    0    0
ATGGTTGATCAGGCGTGTGAG     MVDQACE       0    0    0    0    0    1    0    0    0    0
ATGGTTGATCAGGCGTGTGAT     MVDQACD       0    0    0    0    0    1    0    0    0    0
ATGGTTGATCGGAATGTGCCT     MVDRNVP       0    0    0    1    0    0    0    0    0    0
ATGGTTGATCGGCATAGTGCG     MVDRHSA       0    0    0    0    0    0    3    0    0    0
ATGGTTGATCTGCCGTAGAAG     MVDLPQK       0    0    0    0    0    0    0    1    0    0
ATGGTTGATGATATTCATCTG     MVDDIHL       0    0    0    0    0    0    1    0    0    0
ATGGTTGATGCTATGGCTGCG     MVDAMAA       0    0    0    0    0    0    1    0    0    0
ATGGTTGATGCTGAGTCTTAG     MVDAESQ       0    0    0    0    0    3    0    0    0    0
ATGGTTGATGCTGGGTTTAGG     MVDAGFR       0    0    0    0    0    0    0    0    0    1
ATGGTTGATGCTGGGTTTAGT     MVDAGFS       0    0    0    0    0    0    0    0    0    1
ATGGTTGATGCTTGGCCTTGG     MVDAWPW       0    0    0    0    0    1    0    0    0    0
ATGGTTGATGCTTTTTATCAT     MVDAFYH       0    0    0    0    0    1    0    0    0    0
ATGGTTGATGGGCAGCCTCCT     MVDGQPP       0    0    0    0    0    0    0    1    0    0
ATGGTTGATGGGGAGTAGATT     MVDGEQI       0    0    0    0    1    0    0    0    0    0
ATGGTTGATGGTTTGGAGGTT     MVDGLEV       0    0    0    0    0    0    1    0    0    0
ATGGTTGATGTGAGGGAGTGT     MVDVREC       0    0    0    0    0    0    0    0    0    1
ATGGTTGATGTGGAGAGTGCT     MVDVESA       0    0    0    1    0    0    0    0    0    0
ATGGTTGATGTGGCGTATGGG     MVDVAYG       0    0    0    0    0    3    0    0    0    0
ATGGTTGATGTGGGTACTAAG     MVDVGTK       0    0    0    0    0    0    0    0    0    1
ATGGTTGATTATCATACTCAT     MVDYHTH       0    0    0    0    0    1    0    0    0    0
ATGGTTGATTCGCATTGGAAT     MVDSHWN       0    0    0    0    0    0    1    0    0    0
ATGGTTGATTTGACTGTTTAT     MVDLTVY       0    0    0    0    0    1    0    0    0    0
ATGGTTGATTTGTTTGCTTCG     MVDLFAS       0    0    0    0    0    0    0    0    0    1
ATGGTTGATTTGTTTGCTTCT     MVDLFAS       0    0    0    0    0    0    0    0    0    1
ATGGTTGATTTTCCTACGTCG     MVDFPTS       0    0    0    0    0    0    1    0    0    0
ATGGTTGCAGAAACAAAACAG     MVAETKQ       0    0    0    0    0    0    0    1    0    0
ATGGTTGCGAATGGTCTTTTA     MVANGLL       0    0    0    0    0    1    0    0    0    0
ATGGTTGCGAATGGTCTTTTT     MVANGLF       0    0    0    0    0    1    0    0    0    0
ATGGTTGCGACGTATTCTGCT     MVATYSA       0    0    0    0    0    0    0    0    0    1
ATGGTTGCGACTCCTTGTCCA     MVATPCP       0    0    0    0    0    0    1    0    0    0
ATGGTTGCGACTCCTTGTCCT     MVATPCP       0    0    0    0    0    0    1    0    0    0
ATGGTTGCGATGCATTTGTAT     MVAMHLY       0    0    0    0    1    0    0    0    0    0
ATGGTTGCGATGTCTCAGCGG     MVAMSQR       0    0    0    0    0    1    0    0    0    0
ATGGTTGCGATGTCTCAGCGT     MVAMSQR       0    0    0    0    0    1    0    0    0    0
ATGGTTGCGATTCAGAATCAA     MVAIQNQ       0    0    0    0    0    1    0    0    0    0
ATGGTTGCGATTCAGAATCAT     MVAIQNH       0    0    0    0    0    1    0    0    0    0
ATGGTTGCGATTGCGTTGTTG     MVAIALL       0    0    0    0    0    0    1    0    0    0
ATGGTTGCGATTGGTAGGCAG     MVAIGRQ       0    0    0    0    1    0    0    0    0    0
ATGGTTGCGCAGACGACTAGT     MVAQTTS       0    0    0    0    0    0    0    1    0    0
ATGGTTGCGCAGACTAATGCT     MVAQTNA       0    0    0    0    0    0    1    0    0    0
ATGGTTGCGCATCCGAGTAGG     MVAHPSR       0    0    0    0    0    0    1    0    0    0
ATGGTTGCGCCGCTTAAGAAT     MVAPLKN       0    0    0    1    0    0    0    0    0    0
ATGGTTGCGCCGGGGGCGTCT     MVAPGAS       0    0    0    0    0    0    3    0    0    0
ATGGTTGCGCGGTAGTAAAGA     MVARQ*R       0    0    0    0    0    0    0    1    0    0
ATGGTTGCGCGGTTGTTTAGT     MVARLFS       0    0    0    0    0    0    0    1    0    0
ATGGTTGCGCTGTCGTCTTAT     MVALSSY       0    0    0    0    0    0    1    0    0    0
ATGGTTGCGGAGAAGCCTCAT     MVAEKPH       0    0    0    0    0    0    0    1    0    0
ATGGTTGCGGAGATGCGTAAT     MVAEMRN       0    0    0    0    0    0    0    0    0    1
ATGGTTGCGGCGGATGAGTAT     MVAADEY       0    0    0    0    0    0    0    0    1    0
ATGGTTGCGGGGGATCTTGAT     MVAGDLD       0    0    0    0    0    0    3    0    0    0
ATGGTTGCGGGGGATTATCCG     MVAGDYP       0    0    0    0    0    3    0    0    0    0
ATGGTTGCGGTGATGTTGCGG     MVAVMLR       0    0    0    0    0    0    0    0    0    1
ATGGTTGCGTGTCCTGATTCT     MVACPDS       0    0    0    0    0    0    0    3    0    0
ATGGTTGCGTTGGTGTCGTAG     MVALVSQ       0    0    0    0    0    0    1    0    0    0
ATGGTTGCTAAGCATCTGTCG     MVAKHLS       0    0    0    0    0    0    3    0    0    0
ATGGTTGCTAATAGTCCGGTT     MVANSPV       0    0    0    0    0    0    0    1    0    0
ATGGTTGCTACTGGGCGTAGT     MVATGRS       0    0    1    0    0    0    0    0    0    0
ATGGTTGCTAGGCCTACGAAA     MVARPTK       0    0    0    0    0    0    0    1    0    0
ATGGTTGCTAGGCCTACGATT     MVARPTI       0    0    0    0    0    0    0    1    0    0
ATGGTTGCTATGCCTCCGACG     MVAMPPT       0    0    0    0    0    0    1    0    1    0
ATGGTTGCTATTATGTATAAT     MVAIMYN       0    0    0    0    0    0    0    1    0    0
ATGGTTGCTATTGGTAATAAG     MVAIGNK       0    0    0    0    0    0    1    0    0    0
ATGGTTGCTCCTCAGGTTTCG     MVAPQVS       0    0    0    0    0    0    0    0    0    1
ATGGTTGCTCCTGATAGGCAG     MVAPDRQ       0    0    0    1    0    0    0    0    0    0
ATGGTTGCTCCTGCTTGGAAG     MVAPAWK       0    0    0    0    0    0    3    0    0    0
ATGGTTGCTCTGATTAATCCT     MVALINP       0    0    0    0    1    0    0    0    0    0
ATGGTTGCTCTTACGCTGAAG     MVALTLK       0    0    0    0    0    0    0    0    0    1
ATGGTTGCTCTTTTTCCTAGG     MVALFPR       0    0    0    0    0    0    0    0    1    0
ATGGTTGCTGAGATGGTTCCG     MVAEMVP       0    0    1    0    0    1    0    0    0    0
ATGGTTGCTGAGGGTTTTCAG     MVAEGFQ       0    0    0    0    0    1    0    0    0    0
ATGGTTGCTGATCGGTTTAAG     MVADRFK       0    0    0    0    0    1    0    0    0    0
ATGGTTGCTGCGAATGCGATG     MVAANAM       0    0    1    0    0    0    0    0    0    0
ATGGTTGCTGGGCTGTCTAAT     MVAGLSN       0    0    0    0    0    0    3    0    0    0
ATGGTTGCTGGGGTTCCGCTG     MVAGVPL       0    0    0    0    0    0    1    1    0    3
ATGGTTGCTGTGCCGCCTCTT     MVAVPPL       0    0    0    0    1    0    0    0    0    0
ATGGTTGCTGTGCGTGAGACG     MVAVRET       0    0    0    0    0    0    0    1    0    0
ATGGTTGCTTATACTTGGTCT     MVAYTWS       0    0    0    0    0    0    0    0    0    1
ATGGTTGCTTATATGGCTGGT     MVAYMAG       0    0    0    0    0    0    0    0    0    1
ATGGTTGCTTATCCTCTTAAT     MVAYPLN       0    0    0    0    0    0    0    0    0    1
ATGGTTGCTTATGCGGTGGGT     MVAYAVG       0    0    0    0    1    0    0    0    0    0
ATGGTTGCTTCGGCGCGTGGT     MVASARG       0    0    0    0    0    0    3    0    0    0
ATGGTTGCTTGGCAGGATCAT     MVAWQDH       0    0    0    0    0    0    0    1    0    0
ATGGTTGCTTGTCAGACTAAT     MVACQTN       0    0    0    0    0    1    0    0    0    0
ATGGTTGCTTTTCTTAAGGAT     MVAFLKD       0    0    1    0    0    0    0    0    0    0
ATGGTTGGGAATGTGGGTATG     MVGNVGM       0    0    0    0    0    0    1    0    0    0
ATGGTTGGGACTTCTATGTTG     MVGTSML       0    0    0    0    1    0    0    0    0    0
ATGGTTGGGATGTGGTCGAGG     MVGMWSR       0    0    0    0    0    3    0    0    0    0
ATGGTTGGGCCGCATTAAACC     MVGPH*T       0    0    0    0    0    0    0    0    0    1
ATGGTTGGGCCGCATTATTCC     MVGPHYS       0    0    0    0    0    0    0    0    0    1
ATGGTTGGGCTGCATCCTCTG     MVGLHPL       0    0    0    0    0    0    0    1    0    0
ATGGTTGGGCTTCAGAATTCT     MVGLQNS       0    0    0    0    0    1    0    0    0    0
ATGGTTGGGGAGCATCAGAAA     MVGEHQK       0    0    0    0    0    1    0    0    0    0
ATGGTTGGGGAGCATCAGATT     MVGEHQI       0    0    0    0    0    1    0    0    0    0
ATGGTTGGGGATGCGTGGAGG     MVGDAWR       0    0    0    0    0    0    0    1    0    0
ATGGTTGGGGCTCTTAGGGCG     MVGALRA       0    0    0    0    0    0    1    0    0    0
ATGGTTGGGGCTGATAATGCG     MVGADNA       0    0    0    0    0    4    3    1    0    1
ATGGTTGGGGCTGATATTGCG     MVGADIA       0    0    0    0    0    0    0    0    0    1
ATGGTTGGGGTTGAGGCGAGT     MVGVEAS       0    0    0    0    0    0    0    0    0    1
ATGGTTGGGTATGCGTGTTGG     MVGYACW       0    0    0    0    0    0    0    1    0    0
ATGGTTGGGTCGCTGAGTAGA     MVGSLSR       0    0    0    0    0    0    0    0    0    1
ATGGTTGGGTCGCTGAGTAGT     MVGSLSS       0    0    0    0    0    1    0    0    0    1
ATGGTTGGGTCGCTGAGTTGT     MVGSLSC       0    0    0    0    0    1    0    0    0    0
ATGGTTGGGTCTACGACTCAG     MVGSTTQ       0    0    0    0    0    0    0    3    0    0
ATGGTTGGGTCTACGGGTAAT     MVGSTGN       0    0    0    0    0    1    0    0    0    0
ATGGTTGGGTCTACGGGTATT     MVGSTGI       0    0    0    0    0    1    0    0    0    0
ATGGTTGGGTCTGATTCTTTG     MVGSDSL       0    0    0    0    0    0    0    1    0    0
ATGGTTGGGTTTTATACTAAG     MVGFYTK       0    0    1    0    0    0    0    0    0    0
ATGGTTGGTAAGCCGCTTGGG     MVGKPLG       0    0    0    0    0    1    0    0    0    0
ATGGTTGGTAAGCCTCAGCCA     MVGKPQP       0    0    1    0    0    0    0    0    0    0
ATGGTTGGTACGTTGACTCAT     MVGTLTH       0    0    0    0    0    0    0    1    0    1
ATGGTTGGTACTCCTTCTGCA     MVGTPSA       0    0    0    0    0    0    0    0    0    1
ATGGTTGGTACTCCTTCTGCT     MVGTPSA       0    0    0    0    0    0    0    0    0    1
ATGGTTGGTACTTTGACGCCT     MVGTLTP       0    0    0    0    0    0    0    0    1    0
ATGGTTGGTAGGTCTTAGACT     MVGRSQT       0    0    0    0    0    0    0    0    0    1
ATGGTTGGTAGTCAGATTGCG     MVGSQIA       0    0    0    0    0    0    0    0    0    1
ATGGTTGGTAGTGAGCATGAT     MVGSEHD       0    0    0    0    0    0    0    0    0    1
ATGGTTGGTAGTGATGATCAG     MVGSDDQ       0    0    0    0    0    0    0    0    1    0
ATGGTTGGTCAGCATCCTCTT     MVGQHPL       0    0    0    0    0    1    0    0    0    0
ATGGTTGGTCATGGGACGGAG     MVGHGTE       0    0    0    0    0    0    1    0    0    0
ATGGTTGGTCCTCCGGAGCCG     MVGPPEP       0    0    0    0    0    0    0    1    0    0
ATGGTTGGTCCTCCGGTGCCG     MVGPPVP       0    0    0    0    0    0    0    1    0    0
ATGGTTGGTCGTCCTACGATA     MVGRPTI       0    0    0    0    0    0    0    0    1    0
ATGGTTGGTCGTCCTACGATT     MVGRPTI       0    0    0    0    0    0    0    0    1    0
ATGGTTGGTCTGACGTGTTCG     MVGLTCS       0    0    0    0    0    1    0    0    0    0
ATGGTTGGTCTTGGGACGGAG     MVGLGTE       0    0    0    0    0    0    1    0    0    0
ATGGTTGGTGAGACGATTAAT     MVGETIN       0    0    0    0    0    0    0    1    0    0
ATGGTTGGTGAGACGATTTAG     MVGETIQ       0    0    0    0    0    0    0    4    0    1
ATGGTTGGTGATACTATGTCA     MVGDTMS       0    0    0    0    0    0    1    0    0    0
ATGGTTGGTGATACTATGTCT     MVGDTMS       0    0    0    0    0    0    1    0    0    0
ATGGTTGGTGCGTTGGATCAT     MVGALDH       0    0    0    0    0    3    0    0    0    0
ATGGTTGGTGGGACTTTGCAG     MVGGTLQ       0    0    0    0    0    0    0    0    3    0
ATGGTTGGTGGTCCTATGGGT     MVGGPMG       0    0    0    0    0    0    3    0    0    0
ATGGTTGGTGGTCCTGTTGAG     MVGGPVE       0    0    0    0    0    0    0    1    0    0
ATGGTTGGTGGTCTTTCGGTT     MVGGLSV       0    0    0    0    0    0    0    1    0    0
ATGGTTGGTGGTTTGAAGGCG     MVGGLKA       0    0    0    0    1    0    0    0    0    0
ATGGTTGGTGTGCTGTATACT     MVGVLYT       0    0    0    0    0    0    0    1    0    0
ATGGTTGGTTAGCCTCAGCCT     MVGQPQP       0    0    0    0    1    0    0    0    0    0
ATGGTTGGTTAGCTTAAGACG     MVGQLKT       0    0    0    0    0    0    0    0    0    1
ATGGTTGGTTATAGTGATTCG     MVGYSDS       0    0    0    0    0    0    0    0    0    1
ATGGTTGGTTCGATGTCTCTT     MVGSMSL       0    0    0    0    0    0    0    1    0    0
ATGGTTGGTTCGTCTCCTCTG     MVGSSPL       0    0    0    0    0    0    0    1    0    0
ATGGTTGGTTCTATGAGTTAT     MVGSMSY       0    0    0    0    0    0    1    0    0    0
ATGGTTGGTTCTCCTTCTGCT     MVGSPSA       0    0    0    0    0    0    0    1    0    0
ATGGTTGGTTTTATTCATCGG     MVGFIHR       0    0    0    0    0    1    0    0    0    0
ATGGTTGTGAAGACTCTGTCT     MVVKTLS       0    0    0    0    0    0    0    0    1    0
ATGGTTGTGACGTCTAGGTCG     MVVTSRS       0    0    0    0    0    0    0    1    0    0
ATGGTTGTGACTGCGAATATT     MVVTANI       0    0    0    0    0    0    1    0    0    0
ATGGTTGTGATTCCGCCTGTT     MVVIPPV       0    0    0    0    0    0    1    0    0    0
ATGGTTGTGATTCCTTTGAAT     MVVIPLN       0    0    0    1    0    0    0    0    0    0
ATGGTTGTGCCGGGTATTACG     MVVPGIT       0    0    0    1    0    0    0    0    0    0
ATGGTTGTGCCTCAGAGAAAA     MVVPQRK       0    0    0    0    0    0    0    0    1    0
ATGGTTGTGCCTCTGAGTATT     MVVPLSI       0    0    0    0    0    0    1    0    1    0
ATGGTTGTGCCTGATTATCAG     MVVPDYQ       0    0    0    0    0    0    0    0    0    1
ATGGTTGTGCTTAAGCAGTAT     MVVLKQY       0    0    0    0    0    0    0    0    1    0
ATGGTTGTGGAGTCGTTGGGT     MVVESLG       0    0    0    0    0    0    0    0    1    0
ATGGTTGTGGCGTAGACGTTT     MVVAQTF       0    0    0    0    1    0    0    0    0    0
ATGGTTGTGGCGTGTTGTAAT     MVVACCN       0    0    0    0    0    1    0    0    0    0
ATGGTTGTGGGGTATTGTCTT     MVVGYCL       0    0    0    0    0    0    1    0    0    0
ATGGTTGTGGGTTCTCAGTCT     MVVGSQS       0    0    0    0    0    0    0    0    0    1
ATGGTTGTGGTGAAGACAGGA     MVVVKTG       0    0    0    1    0    0    0    0    0    0
ATGGTTGTGGTGAAGTCTGGT     MVVVKSG       0    0    0    1    0    0    0    0    0    0
ATGGTTGTGGTTCATCCGGTG     MVVVHPV       0    0    0    1    0    0    0    0    0    0
ATGGTTGTGTATACTACTCCT     MVVYTTP       0    0    0    0    0    0    1    0    0    0
ATGGTTGTGTATTCTGTGACG     MVVYSVT       0    0    0    0    0    0    1    0    0    0
ATGGTTGTGTATTGGCATGGG     MVVYWHG       0    0    0    0    0    0    1    0    0    0
ATGGTTGTGTTTACTACAGAG     MVVFTTE       0    0    0    0    0    0    1    0    0    0
ATGGTTGTGTTTACTACTGAG     MVVFTTE       0    0    0    0    0    0    1    0    0    0
ATGGTTGTTAAGCCTATTATG     MVVKPIM       0    0    0    0    0    0    0    1    0    0
ATGGTTGTTAATACTCTGTCG     MVVNTLS       0    0    0    0    0    0    3    0    0    0
ATGGTTGTTACGCTTGCTCGT     MVVTLAR       0    0    0    0    0    0    3    0    0    0
ATGGTTGTTACGGCTGTGAGT     MVVTAVS       0    0    0    0    0    0    1    0    0    0
ATGGTTGTTACTATGTCTGAT     MVVTMSD       0    0    0    0    0    0    0    1    0    0
ATGGTTGTTACTCCGCTTGCT     MVVTPLA       0    0    0    0    0    0    0    1    0    0
ATGGTTGTTATGCATCCTGCT     MVVMHPA       0    0    0    0    0    0    0    0    1    0
ATGGTTGTTATGTATCCTGGT     MVVMYPG       0    0    0    0    0    0    1    0    0    0
ATGGTTGTTCAGGATAAGATT     MVVQDKI       0    0    0    0    0    0    1    0    0    0
ATGGTTGTTCAGTATCATCAG     MVVQYHQ       0    0    0    0    0    0    0    0    0    1
ATGGTTGTTCCGAATCAGGTG     MVVPNQV       0    0    0    0    0    0    0    0    1    0
ATGGTTGTTCGGCTTCAGGCG     MVVRLQA       0    0    0    0    0    0    0    0    0    1
ATGGTTGTTGAGAGGCCGTAT     MVVERPY       0    0    0    0    0    0    1    0    0    0
ATGGTTGTTGCGCTGCCTGAT     MVVALPD       0    0    0    0    1    0    1    0    0    0
ATGGTTGTTGTTATGTCGAGT     MVVVMSS       0    0    0    0    0    0    1    0    0    0
ATGGTTGTTGTTTTGGATGTG     MVVVLDV       0    0    0    0    0    0    0    1    0    0
ATGGTTGTTTAGTGGCCGTAT     MVVQWPY       0    0    0    0    0    0    0    1    0    0
ATGGTTGTTTATGATCCTAAG     MVVYDPK       0    0    0    0    0    0    1    0    0    0
ATGGTTGTTTTTACGCAGGAG     MVVFTQE       0    0    0    0    0    1    0    0    0    0
ATGGTTGTTTTTCATCCTGAT     MVVFHPD       0    0    0    0    0    0    1    0    0    0
ATGGTTTAACGAGCAGAAAAA     MV*RAEK       0    0    0    0    0    0    0    1    0    0
ATGGTTTAGAAGCAGATGTCT     MVQKQMS       0    0    0    0    0    0    0    0    0    3
ATGGTTTAGACGAAGCCTATT     MVQTKPI       0    0    0    0    1    3    0    0    0    0
ATGGTTTAGAGTATTCCGCAT     MVQSIPH       0    0    0    0    0    1    0    0    0    0
ATGGTTTAGCTGAATCATACT     MVQLNHT       0    0    0    0    0    1    0    0    0    0
ATGGTTTAGGAGAAAACAACA     MVQEKTT       0    0    0    0    0    0    1    0    0    0
ATGGTTTAGGAGGCGACTATG     MVQEATM       0    0    0    0    0    1    0    0    0    0
ATGGTTTAGGAGGGTATGAGA     MVQEGMR       0    0    0    0    0    0    1    0    0    0
ATGGTTTAGGAGGGTATGAGT     MVQEGMS       0    0    0    0    0    0    1    0    0    0
ATGGTTTAGGATGTGGCTAAT     MVQDVAN       0    0    0    0    0    0    1    0    0    0
ATGGTTTAGGCTTCGATTGGG     MVQASIG       0    0    0    0    0    0    0    0    0    1
ATGGTTTAGGCTTCGATTGGT     MVQASIG       0    0    0    0    0    0    0    0    0    1
ATGGTTTAGGCTTGGAATAAG     MVQAWNK       0    0    0    0    0    0    1    0    0    0
ATGGTTTAGGGGACGGATTGG     MVQGTDW       0    0    0    0    0    0    1    0    0    0
ATGGTTTAGGTGAATTCTACT     MVQVNST       0    0    0    0    0    0    1    0    0    0
ATGGTTTAGGTGCCTTCTTTT     MVQVPSF       0    0    0    0    0    0    0    1    0    0
ATGGTTTATAATCAGCTGGCG     MVYNQLA       0    0    0    0    0    0    0    0    0    1
ATGGTTTATACGGATACTCGT     MVYTDTR       0    0    0    0    0    0    0    0    1    0
ATGGTTTATACTTATCCTTGG     MVYTYPW       0    0    0    0    0    0    0    0    0    3
ATGGTTTATAGTCCTCCTCAT     MVYSPPH       0    0    0    0    1    0    0    0    0    0
ATGGTTTATATGCCTCGGATT     MVYMPRI       0    0    0    0    0    0    0    0    0    1
ATGGTTTATCATAAGCCGGAG     MVYHKPE       0    0    0    0    0    0    0    0    3    0
ATGGTTTATCATATTGAGACG     MVYHIET       0    0    0    0    0    0    1    0    0    0
ATGGTTTATCCGCAGGTGCAT     MVYPQVH       0    0    0    0    0    1    0    0    0    0
ATGGTTTATCGTGCTGATTTT     MVYRADF       0    0    0    0    0    0    0    1    0    0
ATGGTTTATCTGGTTCCGGCT     MVYLVPA       0    0    0    0    0    0    0    0    1    0
ATGGTTTATGAGATGCATCTT     MVYEMHL       0    0    0    0    0    0    0    1    0    0
ATGGTTTATGAGCCGCGTGAT     MVYEPRD       0    0    0    0    1    0    0    0    0    0
ATGGTTTATGAGTAGGTGCTT     MVYEQVL       0    0    0    0    0    3    0    0    0    0
ATGGTTTATGCGAATTCTCAT     MVYANSH       0    0    0    0    0    0    0    1    0    0
ATGGTTTATGCGACGGTGGTT     MVYATVV       0    0    0    0    3    0    0    0    0    0
ATGGTTTATGCGGTTCATCCA     MVYAVHP       0    0    0    0    1    0    0    0    0    0
ATGGTTTATGCGGTTCATCCT     MVYAVHP       0    0    0    0    1    0    0    0    0    0
ATGGTTTATGCTCAGGAGAAT     MVYAQEN       0    0    0    0    0    0    0    0    0    1
ATGGTTTATGGGTCTGGGGTG     MVYGSGV       0    0    0    0    0    0    0    0    0    1
ATGGTTTATGGTGCGTCGCGT     MVYGASR       0    0    1    0    0    0    0    0    0    0
ATGGTTTATGTTAGGATTGAT     MVYVRID       0    0    0    0    0    0    1    0    0    0
ATGGTTTATGTTTCGAGGCTG     MVYVSRL       0    0    0    0    0    0    0    0    0    1
ATGGTTTATTATATTAATTAT     MVYYINY       0    0    0    0    0    0    1    0    0    0
ATGGTTTATTATGGTGTGCAT     MVYYGVH       0    0    1    0    0    1    0    1    0    0
ATGGTTTATTCGGATTTGCCG     MVYSDLP       0    0    0    0    0    0    0    0    0    1
ATGGTTTATTCGTGGTCGGAG     MVYSWSE       0    0    1    0    0    0    0    0    0    0
ATGGTTTATTCGTTTGATCGT     MVYSFDR       0    0    0    1    0    0    0    0    0    0
ATGGTTTATTTGGCGCAGAAT     MVYLAQN       0    0    0    0    0    0    0    0    0    1
ATGGTTTCGAAGACGATTCGT     MVSKTIR       0    0    0    0    0    0    3    0    0    0
ATGGTTTCGAAGGCGCAGGCT     MVSKAQA       0    0    0    0    0    0    3    0    0    0
ATGGTTTCGAAGGCGTTGTAT     MVSKALY       0    0    0    0    0    0    3    0    0    0
ATGGTTTCGAATATGAGTATT     MVSNMSI       0    0    0    0    0    0    1    0    0    0
ATGGTTTCGAATATTCCTAAG     MVSNIPK       0    0    0    0    0    0    0    3    0    0
ATGGTTTCGAATATTCCTAGG     MVSNIPR       0    0    0    0    0    0    1    0    0    0
ATGGTTTCGAATCTGGCGCTG     MVSNLAL       0    0    0    0    0    0    0    1    0    1
ATGGTTTCGAATGAGTATACT     MVSNEYT       0    0    0    0    0    0    1    0    0    0
ATGGTTTCGACTCCTGAGCCT     MVSTPEP       0    0    0    0    0    0    0    1    0    0
ATGGTTTCGAGTACGCATCGG     MVSSTHR       0    0    0    0    0    1    0    0    0    0
ATGGTTTCGATGCTTCCTAGG     MVSMLPR       0    0    0    0    0    0    0    1    0    0
ATGGTTTCGATGGGGCGGAAA     MVSMGRK       0    0    0    0    0    0    0    1    0    0
ATGGTTTCGATGGGGCGGTAT     MVSMGRY       0    0    0    0    0    0    0    1    0    0
ATGGTTTCGATGTTTTCGGAT     MVSMFSD       0    0    1    0    0    0    0    0    0    0
ATGGTTTCGATTCAGGGGACT     MVSIQGT       0    0    0    0    0    0    0    1    0    0
ATGGTTTCGCTGGTTTGTCGG     MVSLVCR       0    0    0    0    0    0    0    0    1    0
ATGGTTTCGGAGACGTTTGAT     MVSETFD       0    0    0    0    0    0    1    0    0    0
ATGGTTTCGGAGACTGCTTCG     MVSETAS       0    0    0    0    0    0    1    0    0    0
ATGGTTTCGGCGGCTGGGCGT     MVSAAGR       0    0    0    0    0    1    0    0    0    0
ATGGTTTCGGGTTCGGTTGTG     MVSGSVV       0    0    0    0    0    0    1    0    0    0
ATGGTTTCGTCTTATAAGAAG     MVSSYKK       0    0    0    0    0    1    0    0    0    0
ATGGTTTCGTTGAATACTGGG     MVSLNTG       0    0    1    0    0    0    0    0    0    0
ATGGTTTCGTTGCTTCCTAGG     MVSLLPR       0    0    0    0    0    0    0    1    0    0
ATGGTTTCGTTGGATCCGAAT     MVSLDPN       0    0    0    0    1    0    0    0    0    0
ATGGTTTCGTTGGATCCGATG     MVSLDPM       0    0    0    0    1    1    0    0    0    0
ATGGTTTCGTTTGCTCAGTGG     MVSFAQW       0    0    0    0    0    0    0    1    0    0
ATGGTTTCTAAGACTGGGAAG     MVSKTGK       0    0    0    0    0    0    0    0    0    1
ATGGTTTCTAAGACTGGGATG     MVSKTGM       0    0    0    0    0    0    0    0    0    1
ATGGTTTCTAATTTTGGTTCA     MVSNFGS       0    0    0    0    0    1    0    0    0    0
ATGGTTTCTAATTTTGGTTCT     MVSNFGS       0    0    0    0    0    1    0    0    0    0
ATGGTTTCTACGATTAAGCTT     MVSTIKL       0    0    0    0    0    0    1    0    0    0
ATGGTTTCTACGGTGGTTCAG     MVSTVVQ       0    0    0    0    0    0    0    0    1    0
ATGGTTTCTACTACTCATAGT     MVSTTHS       0    0    0    0    0    1    0    0    0    0
ATGGTTTCTACTACTTTGGGT     MVSTTLG       0    0    0    0    0    1    0    0    0    0
ATGGTTTCTAGGCCTACTATT     MVSRPTI       0    0    1    0    0    0    0    0    0    0
ATGGTTTCTATGCATAAGTAG     MVSMHKQ       0    0    0    0    0    0    3    0    0    0
ATGGTTTCTATGGGTTTGCCG     MVSMGLP       0    0    0    0    0    1    0    0    0    0
ATGGTTTCTATGTGGTCTTAG     MVSMWSQ       0    0    0    0    0    0    1    0    0    0
ATGGTTTCTCATAATCCGAGG     MVSHNPR       0    0    0    0    0    0    0    0    0    1
ATGGTTTCTCCGTTGTAGGCT     MVSPLQA       0    0    0    0    0    0    0    1    0    0
ATGGTTTCTCCTAGTTTTGAG     MVSPSFE       0    0    0    0    0    0    1    0    0    0
ATGGTTTCTCTGGTTCTGTCG     MVSLVLS       0    0    0    0    0    0    1    0    0    0
ATGGTTTCTCTTGGGTATAAT     MVSLGYN       0    0    0    0    0    0    0    0    0    1
ATGGTTTCTGGGGGGTCTGTT     MVSGGSV       0    0    0    0    0    0    1    0    0    0
ATGGTTTCTGGTAATTCTACG     MVSGNST       0    0    0    0    0    1    0    0    0    0
ATGGTTTCTGGTAATTCTACT     MVSGNST       0    0    0    0    0    1    0    0    0    0
ATGGTTTCTGTGAAGTATCTT     MVSVKYL       0    0    0    0    0    0    0    1    0    0
ATGGTTTCTGTTCCGATAATT     MVSVPII       0    0    0    0    0    0    0    1    0    0
ATGGTTTCTGTTCCGATTATT     MVSVPII       0    0    0    0    0    0    0    1    0    0
ATGGTTTCTTAGAATAAGATG     MVSQNKM       0    0    0    0    0    0    0    0    0    1
ATGGTTTCTTCGACTCATCAG     MVSSTHQ       0    0    0    0    0    0    1    0    0    0
ATGGTTTCTTCGCCGATTACG     MVSSPIT       0    0    0    0    0    1    0    0    0    0
ATGGTTTCTTCGGCGTCTGGT     MVSSASG       0    0    0    0    0    0    0    0    0    1
ATGGTTTCTTCTGGGTTGAAT     MVSSGLN       0    0    0    0    0    0    3    0    0    0
ATGGTTTCTTGGGATAAGGCT     MVSWDKA       0    0    0    0    0    0    1    0    0    0
ATGGTTTCTTTGTGGTCTTAG     MVSLWSQ       0    0    0    0    0    0    1    0    0    0
ATGGTTTGGAATACTATGACT     MVWNTMT       0    0    0    0    0    0    1    0    0    0
ATGGTTTGGACGAGTACTTCA     MVWTSTS       0    0    1    0    0    0    0    0    0    0
ATGGTTTGGACGAGTACTTCT     MVWTSTS       0    0    1    0    0    0    0    0    0    0
ATGGTTTGGACGATTGATTGG     MVWTIDW       0    0    0    0    0    0    0    1    0    0
ATGGTTTGGACGTGGTATTTT     MVWTWYF       0    0    0    0    0    0    0    0    0    1
ATGGTTTGGACTTATATGTCG     MVWTYMS       0    0    0    0    0    0    0    0    0    1
ATGGTTTGGAGTAATTTTGGT     MVWSNFG       0    0    0    0    0    0    0    0    0    3
ATGGTTTGGCATTGGCGTTTT     MVWHWRF       0    0    0    0    0    0    0    0    0    1
ATGGTTTGGGCGGTTCCTGAT     MVWAVPD       0    0    0    0    0    1    0    0    0    0
ATGGTTTGGGCTCGGGTTGTT     MVWARVV       0    0    0    0    0    0    0    1    0    0
ATGGTTTGGGCTGTTACTTTG     MVWAVTL       0    0    0    0    0    0    0    1    0    0
ATGGTTTGGGGTGCTATGACT     MVWGAMT       0    0    0    0    0    0    0    0    1    0
ATGGTTTGGGGTTAGGCGAAA     MVWGQAK       0    0    0    0    0    0    1    0    0    0
ATGGTTTGGGGTTAGGCGAAT     MVWGQAN       0    0    0    0    0    0    1    0    0    0
ATGGTTTGGGTTCCGGTTTAG     MVWVPVQ       0    0    0    0    0    0    1    0    0    0
ATGGTTTGGTAGACGTAGACA     MVWQTQT       0    0    0    0    0    0    0    1    0    0
ATGGTTTGGTAGACGTAGACT     MVWQTQT       0    0    0    0    0    0    0    1    0    0
ATGGTTTGGTAGGCTGGTCCT     MVWQAGP       0    0    0    0    0    0    0    1    0    0
ATGGTTTGGTCGAGTTATAAT     MVWSSYN       0    0    0    0    0    0    1    0    0    0
ATGGTTTGGTCTCCGGTTAAT     MVWSPVN       0    0    0    0    0    0    3    0    0    0
ATGGTTTGTAATTCTGATGTG     MVCNSDV       0    0    0    0    0    0    1    0    0    0
ATGGTTTGTCGGGAGCGTTGT     MVCRERC       0    0    0    0    0    3    0    0    0    0
ATGGTTTGTGCTAATTGGCGG     MVCANWR       0    0    0    0    0    0    1    0    0    0
ATGGTTTGTGCTTATTGTTTT     MVCAYCF       0    0    0    0    0    0    1    0    0    0
ATGGTTTGTGTGCATCGTCAT     MVCVHRH       0    0    0    0    0    0    1    0    0    0
ATGGTTTGTGTGCTGTATACA     MVCVLYT       0    0    0    0    0    0    0    1    0    0
ATGGTTTGTTCGCGTGATGAG     MVCSRDE       0    0    0    0    0    3    0    0    0    0
ATGGTTTGTTGTAATCAGTCT     MVCCNQS       0    0    0    0    0    0    0    0    0    1
ATGGTTTTGACGGGTGATCCG     MVLTGDP       0    0    0    0    0    0    0    1    0    0
ATGGTTTTGACTGCGGGGAAT     MVLTAGN       0    0    0    0    0    1    0    0    0    0
ATGGTTTTGACTTCGTATCCT     MVLTSYP       0    0    0    0    0    0    1    0    0    0
ATGGTTTTGCCTTGGGCTGTG     MVLPWAV       0    0    0    0    0    1    0    0    0    0
ATGGTTTTGGAGCATGAGGAG     MVLEHEE       0    0    0    0    0    0    0    0    0    1
ATGGTTTTGGATCCGCAGAAG     MVLDPQK       0    0    1    0    0    0    0    0    0    0
ATGGTTTTGGGGACGTATTGG     MVLGTYW       0    0    0    0    0    0    1    0    0    0
ATGGTTTTGGTGACGGATCGT     MVLVTDR       0    0    0    0    0    0    1    0    0    0
ATGGTTTTGGTGAGGGAGAAG     MVLVREK       0    0    0    0    0    0    1    0    0    0
ATGGTTTTGTGTGATTCGCCG     MVLCDSP       0    0    0    0    0    0    0    3    0    0
ATGGTTTTTACGCATCCGCAT     MVFTHPH       0    0    0    0    0    0    0    1    0    0
ATGGTTTTTACTACTCGGAGT     MVFTTRS       0    0    0    0    0    0    1    0    0    0
ATGGTTTTTAGTAGTGATACT     MVFSSDT       0    0    0    0    0    0    0    1    0    0
ATGGTTTTTAGTCAGTATACG     MVFSQYT       0    0    0    0    0    0    0    0    0    3
ATGGTTTTTAGTTATACGGGG     MVFSYTG       0    0    0    0    0    0    0    0    1    0
ATGGTTTTTCAGGTGCAGAAA     MVFQVQK       0    0    1    0    0    0    0    0    0    0
ATGGTTTTTCAGGTGCAGAAT     MVFQVQN       0    0    1    0    0    0    0    0    0    0
ATGGTTTTTCATCCGTCGTCT     MVFHPSS       0    0    0    0    0    0    0    1    0    0
ATGGTTTTTCATTTTGTGCCG     MVFHFVP       0    0    0    0    0    0    1    0    0    0
ATGGTTTTTCGGCAGGATGGT     MVFRQDG       0    0    0    0    0    0    0    3    0    0
ATGGTTTTTGATATTGCGGTT     MVFDIAV       0    0    0    0    0    3    0    0    0    0
ATGGTTTTTGCTGTTCGTTCG     MVFAVRS       0    0    0    0    0    0    1    0    0    0
ATGGTTTTTGTTCCTACTAAG     MVFVPTK       0    0    0    0    0    0    1    0    0    0
ATGGTTTTTGTTCGGGGGCCG     MVFVRGP       0    0    0    0    0    0    0    1    0    0
ATGGTTTTTGTTCGGGGTCCG     MVFVRGP       0    0    0    0    0    0    0    1    0    0
ATGGTTTTTTCGGAGATGACT     MVFSEMT       0    0    0    0    0    0    0    0    1    0
ATGTAGAAGACGTATTCGGCT     MQKTYSA       0    0    0    0    0    0    0    3    0    0
ATGTAGAAGAGTGAGCGTCTG     MQKSERL       0    0    0    0    0    0    1    0    0    0
ATGTAGAAGCAGCCGACTATT     MQKQPTI       0    0    0    0    0    0    0    3    0    0
ATGTAGAAGCCTGATTGTGCG     MQKPDCA       0    0    0    0    0    0    3    0    0    0
ATGTAGAAGGAGAAGGTTAGT     MQKEKVS       0    0    3    0    0    0    0    0    0    0
ATGTAGAAGGAGATTTTGAAG     MQKEILK       0    0    0    0    0    0    0    0    0    1
ATGTAGAAGGATAATCTTCCT     MQKDNLP       0    0    0    0    0    3    0    0    0    0
ATGTAGAAGGCTACTGCGTAT     MQKATAY       0    0    0    0    0    0    1    0    0    0
ATGTAGAAGTTGCAGACTTCT     MQKLQTS       0    0    0    0    0    0    1    0    0    0
ATGTAGAAGTTTAATTAAAAA     MQKFN*K       0    0    0    0    0    0    1    0    0    0
ATGTAGAAGTTTAATTATATT     MQKFNYI       0    0    0    0    0    0    1    0    0    0
ATGTAGAAGTTTGCTATGTTG     MQKFAML       0    0    0    0    0    0    0    3    0    0
ATGTAGAATAAGACGTTTTTT     MQNKTFF       0    0    0    0    0    0    0    1    0    0
ATGTAGAATAATCTTGTGGAT     MQNNLVD       0    0    0    0    1    0    0    0    0    0
ATGTAGAATAATTTGGAGCAG     MQNNLEQ       0    0    0    0    0    1    0    0    0    0
ATGTAGAATACGCATACGCTG     MQNTHTL       0    0    0    0    0    0    0    0    0    3
ATGTAGAATCAGAGTCATCCT     MQNQSHP       0    0    0    0    0    0    0    1    0    0
ATGTAGAATCAGGTGGCGGAG     MQNQVAE       0    0    0    0    0    1    0    0    0    0
ATGTAGAATCCTCATCTTATT     MQNPHLI       0    0    0    0    0    3    0    0    0    0
ATGTAGAATCGTACGGTTCAT     MQNRTVH       0    0    0    0    0    0    0    0    3    1
ATGTAGAATCTGGTGGCGGAG     MQNLVAE       0    0    0    0    0    1    0    0    0    0
ATGTAGAATCTTGATCAGTAG     MQNLDQQ       0    0    0    0    0    0    0    1    0    0
ATGTAGAATGATCTGGATTCA     MQNDLDS       0    0    1    0    0    0    0    0    0    0
ATGTAGAATGATCTGGATTCT     MQNDLDS       0    0    1    0    0    0    0    0    0    0
ATGTAGAATGCGTTGCCTAAT     MQNALPN       0    0    0    0    0    0    1    0    0    0
ATGTAGAATGCTTGGCTTTAT     MQNAWLY       0    0    0    0    0    0    0    1    0    0
ATGTAGAATGTTACTAAGGTT     MQNVTKV       0    0    0    0    0    0    1    0    0    0
ATGTAGAATGTTACTGTGCCT     MQNVTVP       0    0    0    0    0    0    1    0    0    0
ATGTAGAATTATTTGGAGCAG     MQNYLEQ       0    0    0    0    0    1    0    0    0    0
ATGTAGAATTGGTCGACGCGG     MQNWSTR       0    0    0    0    0    0    0    3    0    0
ATGTAGACGAATCAGCTGATT     MQTNQLI       0    0    0    0    0    0    1    0    0    0
ATGTAGACGAGGGCGACTTCG     MQTRATS       0    0    0    0    0    0    1    0    0    0
ATGTAGACGATGAAGATTGAG     MQTMKIE       0    0    3    0    0    0    0    0    0    0
ATGTAGACGATGAAGCTGGAG     MQTMKLE       0    0    0    0    0    0    0    3    0    0
ATGTAGACGATGCTTGGGAAG     MQTMLGK       0    0    0    0    0    1    0    0    0    0
ATGTAGACGATGGAGCATGTA     MQTMEHV       0    0    0    0    0    0    1    0    0    0
ATGTAGACGATGGAGCATGTT     MQTMEHV       0    0    0    0    0    0    1    0    0    0
ATGTAGACGCAGGTGCATATA     MQTQVHI       0    0    0    0    0    0    1    0    0    0
ATGTAGACGCAGGTGCATATT     MQTQVHI       0    0    0    0    0    0    1    0    0    0
ATGTAGACGCATACGATTTGG     MQTHTIW       0    0    0    0    0    0    0    1    0    0
ATGTAGACGCATACGATTTGT     MQTHTIC       0    0    0    0    0    0    0    1    0    0
ATGTAGACGCATTATGCGACT     MQTHYAT       0    0    3    0    0    0    0    0    0    0
ATGTAGACGCTGCTGGCTACT     MQTLLAT       0    0    0    0    0    0    0    1    0    0
ATGTAGACGCTTATGTCGTTG     MQTLMSL       0    0    0    0    0    3    0    0    0    0
ATGTAGACGGATTAACTGCAT     MQTD*LH       0    0    0    0    0    0    1    0    0    0
ATGTAGACGGATTATCTGCAA     MQTDYLQ       0    0    0    0    0    0    1    0    0    0
ATGTAGACGGCAGCGACGACG     MQTAATT       0    0    0    1    0    0    0    0    0    0
ATGTAGACGGCGCATCGTACT     MQTAHRT       0    0    0    0    0    0    1    0    0    0
ATGTAGACGGCTGCGACGTCG     MQTAATS       0    0    0    1    0    0    0    0    0    0
ATGTAGACGGTGGGGCAGATG     MQTVGQM       0    0    0    0    0    1    0    0    0    0
ATGTAGACGTCGCATAGTAGA     MQTSHSR       0    0    0    0    0    0    1    0    0    0
ATGTAGACGTCGCATAGTAGT     MQTSHSS       0    0    0    0    0    0    1    0    0    0
ATGTAGACGTGGCGTCATCAT     MQTWRHH       0    0    1    0    0    0    0    0    0    0
ATGTAGACGTGGTTGCAGGGT     MQTWLQG       0    0    0    0    0    0    1    0    0    0
ATGTAGACGTTGACGCATAAG     MQTLTHK       0    0    3    0    0    0    0    0    0    0
ATGTAGACGTTTCCGGGTAGT     MQTFPGS       0    0    0    0    0    3    0    0    0    0
ATGTAGACTACTTTGCAGGTT     MQTTLQV       0    0    0    0    1    0    0    0    0    0
ATGTAGACTAGTGTTGAGTCA     MQTSVES       0    0    0    0    0    1    0    0    0    0
ATGTAGACTAGTGTTGAGTCT     MQTSVES       0    0    0    0    0    1    0    0    0    0
ATGTAGACTCATCCTAGTCAG     MQTHPSQ       0    0    0    0    0    0    0    1    0    0
ATGTAGACTCCTATTCTGATT     MQTPILI       0    0    0    0    0    0    0    0    0    3
ATGTAGACTCCTCTGCTTCGT     MQTPLLR       0    0    0    0    0    0    0    0    0    1
ATGTAGACTCCTGTTATTATT     MQTPVII       0    0    0    0    0    0    1    0    0    0
ATGTAGACTCGGGCGGCGGAT     MQTRAAD       0    0    0    3    0    0    0    0    0    0
ATGTAGACTCTTAATCATTCT     MQTLNHS       0    0    0    0    0    3    0    0    0    0
ATGTAGACTGCGCAGGCTATG     MQTAQAM       0    0    0    0    0    1    0    0    0    0
ATGTAGACTGCGTTGGGTCTG     MQTALGL       0    0    0    0    0    0    1    0    0    0
ATGTAGACTGCTATGACTGTG     MQTAMTV       0    0    0    0    0    1    0    0    0    0
ATGTAGACTGGTAATAGGGAT     MQTGNRD       0    0    0    0    0    0    0    1    0    0
ATGTAGACTGGTTTGCGTCCG     MQTGLRP       0    0    0    0    0    1    0    0    0    0
ATGTAGACTTATTATACGCAT     MQTYYTH       0    0    0    0    0    0    0    0    0    1
ATGTAGACTTTTCGGAATACG     MQTFRNT       0    0    0    0    0    0    0    1    0    0
ATGTAGACTTTTGATACGCTG     MQTFDTL       0    0    0    0    0    0    1    0    0    0
ATGTAGAGGACGCAGCAGTTG     MQRTQQL       0    0    0    0    0    1    0    0    0    0
ATGTAGAGGACGCATTATACG     MQRTHYT       0    0    0    0    0    0    0    0    0    1
ATGTAGAGGGAGTATAAGAAA     MQREYKK       0    0    0    0    0    0    0    0    0    1
ATGTAGAGGGAGTATAAGAAT     MQREYKN       0    0    0    0    0    0    0    0    0    1
ATGTAGAGTAATGATCCTTTA     MQSNDPL       0    0    0    0    0    0    0    1    0    0
ATGTAGAGTAGGGGGCAGCTA     MQSRGQL       0    0    0    0    1    0    0    0    0    0
ATGTAGAGTCATATGAATCCT     MQSHMNP       0    0    0    0    0    0    0    3    0    0
ATGTAGAGTCCTGTTCGGCTA     MQSPVRL       0    0    0    0    0    1    0    0    0    0
ATGTAGAGTCCTGTTCGGCTT     MQSPVRL       0    0    0    0    0    1    0    0    0    0
ATGTAGAGTCTGACGTATTTG     MQSLTYL       0    0    0    0    0    0    0    0    1    0
ATGTAGAGTGATGATTGGCAA     MQSDDWQ       0    0    0    0    0    0    1    0    0    0
ATGTAGAGTGATGATTGGCAT     MQSDDWH       0    0    0    0    0    0    1    0    0    0
ATGTAGAGTGATGTGTCGCTT     MQSDVSL       0    0    0    0    0    0    1    0    0    0
ATGTAGAGTGCGACGCAAGCA     MQSATQA       0    0    0    0    0    0    0    0    1    0
ATGTAGAGTGCGACGCTTGCT     MQSATLA       0    0    0    0    0    0    0    0    1    0
ATGTAGAGTGCTGAGTATGTG     MQSAEYV       0    0    0    0    0    0    0    0    0    1
ATGTAGAGTTATACTGGTTTG     MQSYTGL       0    0    0    0    0    0    0    0    0    1
ATGTAGAGTTATACTGGTTTT     MQSYTGF       0    0    0    0    0    0    0    0    0    1
ATGTAGAGTTATCCTACTCTA     MQSYPTL       0    0    0    0    0    0    0    1    0    0
ATGTAGAGTTATCCTACTCTT     MQSYPTL       0    0    0    0    0    0    0    1    0    0
ATGTAGAGTTATGATCCTTTT     MQSYDPF       0    0    0    0    0    0    0    1    0    0
ATGTAGAGTTCGGTGATTCTT     MQSSVIL       0    0    0    0    0    0    0    1    0    0
ATGTAGAGTTGGGGGCAGCTT     MQSWGQL       0    0    0    0    1    0    0    0    0    0
ATGTAGATGAAGTTTGAGGCG     MQMKFEA       0    0    0    0    0    0    0    0    0    3
ATGTAGATGAATCTTATGACT     MQMNLMT       0    0    0    0    0    0    3    0    0    0
ATGTAGATGACGTTGGCGCAG     MQMTLAQ       0    0    0    0    0    0    1    0    0    0
ATGTAGATGACGTTGGCGCAT     MQMTLAH       0    0    0    0    0    0    1    0    0    0
ATGTAGATGACTTCGTGGAAT     MQMTSWN       0    0    0    0    0    0    1    0    0    1
ATGTAGATGAGTAAGCTTGCT     MQMSKLA       0    0    0    0    0    0    0    3    0    0
ATGTAGATGAGTGTGATGGGG     MQMSVMG       0    0    0    1    0    0    0    0    0    0
ATGTAGATGCATTCTCTTCCT     MQMHSLP       0    0    0    0    0    0    0    0    0    3
ATGTAGATGCCGCCGGGGCAG     MQMPPGQ       0    0    0    0    0    0    3    0    0    0
ATGTAGATGCCTCGGAAGCCG     MQMPRKP       0    0    0    0    0    0    1    0    0    0
ATGTAGATGCGTGTGACGGTT     MQMRVTV       0    0    0    0    0    0    1    0    0    0
ATGTAGATGCTGCAGCTGACT     MQMLQLT       0    0    0    0    0    0    0    1    0    0
ATGTAGATGCTTGTTGATTTG     MQMLVDL       0    0    0    0    0    0    0    0    0    1
ATGTAGATGGAGCCGTCGGCG     MQMEPSA       0    0    0    1    0    0    0    3    0    0
ATGTAGATGGAGGTTTCGGTG     MQMEVSV       0    0    0    0    0    0    1    0    0    0
ATGTAGATGGCGCCGATTAAG     MQMAPIK       0    0    1    0    0    3    0    0    0    0
ATGTAGATGGCTGATGCGGAG     MQMADAE       0    0    0    0    0    0    0    0    0    1
ATGTAGATGGGTCGGAGTATT     MQMGRSI       0    0    0    0    0    0    0    3    0    0
ATGTAGATGGTGCTTAGTAAT     MQMVLSN       0    0    0    0    0    0    0    1    0    0
ATGTAGATGGTTAAGTCTTAT     MQMVKSY       0    0    0    0    0    0    0    0    0    1
ATGTAGATGTATCATGAGCTG     MQMYHEL       0    0    0    0    0    0    0    0    1    0
ATGTAGATGTGGCAGCAGGAG     MQMWQQE       0    0    0    0    0    0    0    0    1    0
ATGTAGATTACGAATACGAGT     MQITNTS       0    0    0    0    0    0    0    0    0    1
ATGTAGATTACGCGTGCTACG     MQITRAT       0    0    0    0    0    0    1    0    0    0
ATGTAGATTACGCGTGCTACT     MQITRAT       0    0    0    0    0    0    1    0    0    0
ATGTAGATTATGGTGCTGCCG     MQIMVLP       0    0    0    0    0    0    1    0    0    0
ATGTAGATTATTCAGACTCGG     MQIIQTR       0    0    0    0    0    0    0    0    0    1
ATGTAGATTCAGACGACGCAT     MQIQTTH       0    0    0    0    0    3    0    0    0    0
ATGTAGATTCCGAGTAGGTCT     MQIPSRS       0    0    0    1    0    0    0    0    0    0
ATGTAGATTGAGGTTGAGTCG     MQIEVES       0    0    0    1    0    0    0    0    0    0
ATGTAGATTGATACTCATGAA     MQIDTHE       0    0    0    0    0    0    1    0    0    0
ATGTAGATTGATACTCATGAT     MQIDTHD       0    0    0    0    0    0    1    0    0    0
ATGTAGATTGATATGTTGAAA     MQIDMLK       0    0    0    0    0    0    1    0    0    0
ATGTAGATTGTTATGTTGAAT     MQIVMLN       0    0    0    0    0    0    1    0    0    0
ATGTAGATTGTTCAGTATACG     MQIVQYT       0    0    1    0    0    0    0    0    0    0
ATGTAGATTTCTGATTTTACT     MQISDFT       0    0    0    0    0    0    1    0    0    0
ATGTAGATTTCTGGTCCTCCA     MQISGPP       0    0    0    0    0    0    1    0    0    0
ATGTAGATTTCTGGTCCTCCT     MQISGPP       0    0    0    0    0    0    1    0    0    0
ATGTAGCATACTTAGTATAAT     MQHTQYN       0    0    1    0    0    0    0    0    0    0
ATGTAGCCGAGAACTAGTGCT     MQPRTSA       0    0    1    0    0    0    0    0    0    0
ATGTAGCCGTCTGAGGAGTGG     MQPSEEW       0    0    0    0    0    0    1    0    0    0
ATGTAGCTGACGACGCCGGAG     MQLTTPE       0    0    0    0    0    0    0    1    0    0
ATGTAGCTGACTAATACGGCA     MQLTNTA       0    0    0    0    0    0    0    0    0    1
ATGTAGCTGACTAATACGGCT     MQLTNTA       0    0    0    0    0    0    0    0    0    1
ATGTAGCTGAGTCCGACTGTG     MQLSPTV       0    0    1    0    0    0    0    0    0    0
ATGTAGCTGATTCATGAGATG     MQLIHEM       0    0    0    0    0    3    0    0    0    0
ATGTAGCTGCCGGCTACTGTT     MQLPATV       0    0    0    0    0    0    0    0    0    3
ATGTAGCTGCCTCATAGGCCT     MQLPHRP       0    0    0    0    0    1    0    0    0    0
ATGTAGCTGCCTGCTCTTGTT     MQLPALV       0    0    0    1    0    0    0    0    0    0
ATGTAGCTGGATGCTGATAAT     MQLDADN       0    0    0    0    0    0    0    1    0    0
ATGTAGCTGGCTACTCCTCCT     MQLATPP       0    0    0    3    0    0    0    0    0    0
ATGTAGGAGAATGATGGGGAG     MQENDGE       0    0    0    0    0    1    0    0    0    0
ATGTAGGAGACTTGTGAGTGT     MQETCEC       0    0    0    0    0    1    0    0    0    0
ATGTAGGAGCAGGGGAGTAAT     MQEQGSN       0    0    0    0    0    0    0    1    0    0
ATGTAGGAGCAGGGGAGTATG     MQEQGSM       0    0    0    0    0    0    0    1    0    0
ATGTAGGAGCATAGGTCGGCA     MQEHRSA       0    0    0    0    0    1    0    0    0    0
ATGTAGGAGCATAGGTCGGCT     MQEHRSA       0    0    0    0    0    1    0    0    0    0
ATGTAGGAGCATATGGTGACT     MQEHMVT       0    0    0    0    3    0    0    0    0    0
ATGTAGGAGCTGGCTGAGATT     MQELAEI       0    0    0    3    0    0    0    0    0    0
ATGTAGGAGCTGTGGCTGTAT     MQELWLY       0    0    0    0    0    0    0    3    0    0
ATGTAGGAGCTTTGACCACAA     MQEL*PQ       0    0    0    0    0    0    0    1    0    0
ATGTAGGAGCTTTGTCCTCAT     MQELCPH       0    0    0    0    0    0    0    1    0    0
ATGTAGGAGGATACGAAGCCT     MQEDTKP       0    0    0    0    0    0    0    1    0    0
ATGTAGGAGGGGTATGTGATT     MQEGYVI       0    0    0    0    0    0    0    0    0    1
ATGTAGGAGGTGTATGTGATT     MQEVYVI       0    0    0    0    0    0    0    0    0    1
ATGTAGGAGTCGATTCATTCT     MQESIHS       0    0    0    0    0    0    0    0    0    1
ATGTAGGAGTCGGTTTATTAT     MQESVYY       0    0    0    0    0    0    1    0    0    0
ATGTAGGAGTTGGATCATAAG     MQELDHK       0    0    0    0    0    0    1    0    0    0
ATGTAGGAGTTGGCTGTTTCG     MQELAVS       0    0    0    0    0    0    0    0    1    0
ATGTAGGAGTTTATGACTCTG     MQEFMTL       0    0    0    0    0    0    0    0    1    0
ATGTAGGATAATACTAAAACG     MQDNTKT       0    0    0    0    0    1    0    0    0    0
ATGTAGGATAATACTGGTCCT     MQDNTGP       0    0    0    0    0    0    0    3    0    0
ATGTAGGATAATACTTATTCG     MQDNTYS       0    0    0    0    0    1    0    0    0    0
ATGTAGGATACTCTGACTATG     MQDTLTM       0    0    0    0    0    1    0    0    0    0
ATGTAGGATACTGAGCGTTGG     MQDTERW       0    0    0    0    0    0    0    3    0    0
ATGTAGGATATGCGGCCTTTG     MQDMRPL       0    0    0    0    0    0    1    0    0    0
ATGTAGGATCAGACTGCTAAT     MQDQTAN       0    0    0    0    0    3    0    0    0    0
ATGTAGGATCAGTATGATTAT     MQDQYDY       0    0    0    0    0    0    1    0    0    0
ATGTAGGATCATCCTGTTGAG     MQDHPVE       0    0    0    0    0    0    1    0    0    0
ATGTAGGATCGGAATAATGCG     MQDRNNA       0    0    0    0    0    1    0    0    0    0
ATGTAGGATGAGAGGCTGATT     MQDERLI       0    0    0    0    0    0    3    0    0    0
ATGTAGGATGATTCGAGTGCT     MQDDSSA       0    0    0    0    0    3    0    0    0    0
ATGTAGGATGCTCATTCGAGT     MQDAHSS       0    0    0    0    0    3    0    0    0    0
ATGTAGGATTCTTCTCAGGTT     MQDSSQV       0    0    0    0    0    0    1    0    0    0
ATGTAGGATTGGGAGCGTAAA     MQDWERK       0    0    0    0    0    1    0    0    0    0
ATGTAGGATTGGGAGCGTAAT     MQDWERN       0    0    0    0    0    1    0    0    0    0
ATGTAGGCGAAGATTTGGCAT     MQAKIWH       0    0    0    0    0    0    1    0    0    0
ATGTAGGCGACTCCGTTTGCG     MQATPFA       0    0    0    0    0    0    0    0    0    3
ATGTAGGCGATTTGGCCTACT     MQAIWPT       0    0    0    0    0    0    0    1    0    0
ATGTAGGCGCCGGCGGAGTCT     MQAPAES       0    0    0    0    0    0    0    3    0    0
ATGTAGGCGCCTGATGATTTT     MQAPDDF       0    0    0    0    0    0    0    1    0    0
ATGTAGGCGCTGGTTATTACG     MQALVIT       0    0    0    0    0    0    1    0    0    0
ATGTAGGCGCTTCGTCCGAGG     MQALRPR       0    0    0    0    0    3    0    0    0    0
ATGTAGGCGGAGGGGAGGAAA     MQAEGRK       0    0    0    0    0    1    0    0    0    0
ATGTAGGCGGAGGGGAGGATT     MQAEGRI       0    0    0    0    0    1    0    0    0    0
ATGTAGGCGGATCCGACGCCG     MQADPTP       0    0    0    0    0    0    1    0    0    0
ATGTAGGCGGCTATGTTGAGT     MQAAMLS       0    0    0    0    0    1    0    0    0    0
ATGTAGGCGTTGATTGCGATT     MQALIAI       0    0    0    0    0    0    0    1    0    0
ATGTAGGCTACTATGTCGCTT     MQATMSL       0    0    0    0    0    0    0    0    3    0
ATGTAGGCTAGTGCGTCGTTT     MQASASF       0    0    0    0    0    0    0    1    0    0
ATGTAGGCTATGAATGCGTCT     MQAMNAS       0    0    0    0    0    0    0    0    0    1
ATGTAGGCTCAGTTTGAGGCG     MQAQFEA       0    0    0    0    0    3    0    0    0    0
ATGTAGGCTCATGTGCCGAGT     MQAHVPS       0    0    0    0    0    0    1    0    0    0
ATGTAGGCTCCGAAGATGGCT     MQAPKMA       0    0    0    0    0    0    0    1    0    0
ATGTAGGCTCCGATGTCTTCG     MQAPMSS       0    0    0    0    0    0    0    1    0    0
ATGTAGGCTCGTGTGCAGCCA     MQARVQP       0    0    0    0    0    0    0    0    0    1
ATGTAGGCTCGTGTGCAGCCT     MQARVQP       0    0    0    0    0    0    0    0    0    1
ATGTAGGCTCTGTAACCTAAG     MQAL*PK       0    0    0    0    0    0    0    0    1    0
ATGTAGGCTCTGTTGAGTCAG     MQALLSQ       0    0    0    0    0    0    0    1    0    0
ATGTAGGCTCTGTTGAGTCAT     MQALLSH       0    0    0    0    0    0    0    1    0    0
ATGTAGGCTGAGTGGCATATA     MQAEWHI       0    0    0    0    0    0    0    1    0    0
ATGTAGGCTGAGTGGCATATT     MQAEWHI       0    0    0    0    0    0    0    1    0    0
ATGTAGGCTGCTCCTGAGCTG     MQAAPEL       0    0    0    0    0    0    3    0    0    0
ATGTAGGGGAATCATTTTAAG     MQGNHFK       0    0    0    0    0    1    0    0    0    0
ATGTAGGGGAATGTGCCTGAG     MQGNVPE       0    0    0    3    0    0    0    0    0    0
ATGTAGGGGAGTCATGCGCGT     MQGSHAR       0    0    0    0    1    0    0    0    0    0
ATGTAGGGGCCTATGCTTCTG     MQGPMLL       0    0    0    0    0    0    0    0    0    1
ATGTAGGGGCCTGATGTTCTG     MQGPDVL       0    0    0    0    0    0    1    0    0    0
ATGTAGGGGGAGATTACTTCG     MQGEITS       0    0    0    0    0    1    0    0    0    0
ATGTAGGGGGATCTGCTGGTG     MQGDLLV       0    0    0    0    0    1    0    0    0    0
ATGTAGGGGGGTCATTATGTT     MQGGHYV       0    0    0    0    0    1    0    0    0    0
ATGTAGGGGGGTGTTCGTGAT     MQGGVRD       0    0    0    3    0    0    0    0    0    0
ATGTAGGGGGTGATTACTTCG     MQGVITS       0    0    0    0    0    1    0    0    0    0
ATGTAGGGGTTGCGGGGGGAT     MQGLRGD       0    0    0    0    0    0    0    0    1    0
ATGTAGGGTAAGACTCCTAAG     MQGKTPK       0    0    0    0    0    0    1    0    0    0
ATGTAGGGTAATGATGCTGCG     MQGNDAA       0    0    0    0    0    0    3    0    0    0
ATGTAGGGTATGTCGTGGCAT     MQGMSWH       0    0    0    0    0    0    0    0    0    1
ATGTAGGGTCCGATGGCTCAT     MQGPMAH       0    0    0    0    0    0    0    0    0    1
ATGTAGGGTCCTCGGCATCAA     MQGPRHQ       0    0    0    0    0    0    0    0    0    1
ATGTAGGGTCCTCGGCATCTT     MQGPRHL       0    0    0    0    0    0    0    0    0    1
ATGTAGGGTCGGCCTATGTAT     MQGRPMY       0    0    0    0    0    3    0    0    0    0
ATGTAGGGTTCTCTTACTCTG     MQGSLTL       0    0    0    0    0    0    3    0    0    0
ATGTAGGTGAAGGGGTTTTAT     MQVKGFY       0    0    0    0    0    0    0    0    0    1
ATGTAGGTGACTACTAGTCCT     MQVTTSP       0    0    0    0    0    0    1    0    0    0
ATGTAGGTGACTTCTATTAAT     MQVTSIN       0    0    0    0    0    0    1    0    0    0
ATGTAGGTGAGACAAGCGCGA     MQVRQAR       0    0    0    0    1    0    0    0    0    0
ATGTAGGTGAGGACTAGTAAT     MQVRTSN       0    0    0    0    0    0    0    0    0    3
ATGTAGGTGCCTGGGCTGAGG     MQVPGLR       0    0    0    0    0    0    0    1    0    0
ATGTAGGTGCTGCCTGAGGAA     MQVLPEE       0    0    0    0    0    0    1    0    0    0
ATGTAGGTGCTGCCTGAGGAT     MQVLPED       0    0    0    0    0    0    1    0    0    0
ATGTAGGTGGGTCATGGGTCG     MQVGHGS       0    0    0    0    0    3    0    0    0    0
ATGTAGGTGTATCCGATTATT     MQVYPII       0    0    0    0    0    0    0    0    0    1
ATGTAGGTGTGTTCTTTGTCT     MQVCSLS       0    0    0    1    0    0    0    0    0    0
ATGTAGGTGTGTTTGTCGGTT     MQVCLSV       0    0    0    0    0    1    0    0    0    0
ATGTAGGTTAAGGATCGTACT     MQVKDRT       0    0    0    0    0    3    0    0    0    0
ATGTAGGTTACGAATCAGGCG     MQVTNQA       0    0    0    0    0    0    1    0    0    0
ATGTAGGTTACGGGGAATTTG     MQVTGNL       0    0    0    0    0    0    1    0    0    0
ATGTAGGTTCAGCAGACGCGG     MQVQQTR       0    0    0    0    1    0    0    0    0    0
ATGTAGGTTCAGCAGACGCGT     MQVQQTR       0    0    0    0    1    0    0    0    0    0
ATGTAGGTTCGTGGTGCTATG     MQVRGAM       0    0    0    0    0    1    0    0    0    0
ATGTAGGTTCTTAATGGTGAT     MQVLNGD       0    0    1    0    0    0    0    0    0    0
ATGTAGGTTGAGTGGGTTGCG     MQVEWVA       0    0    0    0    0    0    0    1    0    0
ATGTAGGTTGATTCGCTTCCG     MQVDSLP       0    0    0    0    0    0    0    0    0    1
ATGTAGGTTGCGAAGGTTAAT     MQVAKVN       0    0    0    0    1    0    0    0    0    0
ATGTAGGTTGCGTCTCATATT     MQVASHI       0    0    0    0    0    0    0    1    0    0
ATGTAGGTTTCGAATCAGGCG     MQVSNQA       0    0    0    0    0    0    1    0    0    0
ATGTAGGTTTTGGATACTCAG     MQVLDTQ       0    0    0    0    0    0    0    0    0    3
ATGTATAAGAAGATTGCTCAT     MYKKIAH       0    0    0    0    0    0    0    0    0    3
ATGTATAAGACGAAGGATTTG     MYKTKDL       0    0    0    1    0    0    0    0    0    0
ATGTATAAGACGGTGTCTCGG     MYKTVSR       0    0    0    0    0    1    0    0    0    0
ATGTATAAGAGTGTTAGTAAG     MYKSVSK       0    0    0    0    0    0    0    0    0    1
ATGTATAAGATTAATTCGTCT     MYKINSS       0    0    0    0    0    0    0    0    0    1
ATGTATAAGCAGACTGTTCCG     MYKQTVP       0    0    0    0    0    3    4    0    0    0
ATGTATAAGCAGACTGTTCCT     MYKQTVP       0    0    0    0    0    0    1    0    0    0
ATGTATAAGCAGATGGCTTTT     MYKQMAF       0    0    0    0    3    0    0    0    0    0
ATGTATAAGCATGTTCCGGAT     MYKHVPD       0    0    0    0    0    0    0    1    0    0
ATGTATAAGCATTCTCAGAAA     MYKHSQK       0    0    0    0    0    0    0    0    0    1
ATGTATAAGCATTCTCAGAAT     MYKHSQN       0    0    0    0    0    0    0    0    0    1
ATGTATAAGCCGTCGAGTAAT     MYKPSSN       0    0    0    0    0    3    0    0    0    0
ATGTATAAGGAGAATAGGGCG     MYKENRA       0    0    0    0    0    0    0    0    0    1
ATGTATAAGGGGATTGCTGTT     MYKGIAV       0    0    0    0    0    1    0    1    0    0
ATGTATAAGGTTGAGACGCTT     MYKVETL       0    0    0    0    0    1    0    0    0    0
ATGTATAAGGTTGAGGCTAAT     MYKVEAN       0    0    0    0    0    0    1    0    0    0
ATGTATAAGTATGGTTAAGAA     MYKYG*E       0    0    0    0    0    0    0    1    0    0
ATGTATAAGTATGGTTATGAT     MYKYGYD       0    0    0    0    0    0    0    1    0    0
ATGTATAAGTCGCATGTTGAA     MYKSHVE       0    0    0    0    0    1    0    0    0    0
ATGTATAAGTCGCATGTTGAT     MYKSHVD       0    0    0    0    0    1    0    0    0    0
ATGTATAAGTCTACGCTGTTG     MYKSTLL       0    0    0    0    0    0    0    1    0    0
ATGTATAAGTCTTTGAGGTTT     MYKSLRF       0    0    0    0    0    0    0    1    0    0
ATGTATAAGTTTAATTCGTCT     MYKFNSS       0    0    0    0    0    1    0    0    0    1
ATGTATAATACGCATGTTGCG     MYNTHVA       0    0    1    0    0    0    0    0    0    0
ATGTATAATACTGCTTTGTAT     MYNTALY       0    0    0    0    0    0    0    0    0    1
ATGTATAATAGTGATATTGAT     MYNSDID       0    0    0    0    0    0    1    0    0    0
ATGTATAATATGCGGGAGCTA     MYNMREL       0    0    0    0    0    0    0    0    0    1
ATGTATAATATGCGGGAGCTT     MYNMREL       0    0    0    0    0    0    0    0    0    1
ATGTATAATATTACTCATCGA     MYNITHR       0    0    0    0    0    0    0    0    0    1
ATGTATAATATTGATCAGTTG     MYNIDQL       0    0    0    0    0    0    1    0    0    0
ATGTATAATCAGACGGCGATT     MYNQTAI       0    0    0    1    0    0    1    0    0    0
ATGTATAATCCGAATCCGTTT     MYNPNPF       0    0    0    0    1    0    0    0    0    0
ATGTATAATCCGCCGCTTCTG     MYNPPLL       0    0    1    0    0    0    0    0    0    0
ATGTATAATCCTTAGAAGACG     MYNPQKT       0    0    0    0    1    0    0    0    0    0
ATGTATAATCGTGCGTCGCTT     MYNRASL       0    0    0    0    0    0    0    1    0    0
ATGTATAATCTTGGGCAGTTA     MYNLGQL       0    0    0    0    0    0    1    0    0    0
ATGTATAATCTTGGGCAGTTT     MYNLGQF       0    0    0    0    0    0    1    0    0    0
ATGTATAATGATCTGCTTTAT     MYNDLLY       0    0    0    0    0    0    0    1    0    0
ATGTATAATGCGCATCTTGAT     MYNAHLD       0    0    0    1    0    0    0    0    0    0
ATGTATAATGCGCCGTCTTAT     MYNAPSY       0    0    0    0    0    0    0    1    0    0
ATGTATAATGCGGAGTGGTAT     MYNAEWY       0    0    0    0    0    0    1    0    0    0
ATGTATAATGCGGATCAGGCT     MYNADQA       0    0    0    0    0    0    1    0    0    0
ATGTATAATGCGTCTGAGATT     MYNASEI       0    0    0    0    0    0    1    0    0    0
ATGTATAATGCTTTTGAGACT     MYNAFET       0    0    0    0    0    0    0    0    0    1
ATGTATAATGGGACTGAGACG     MYNGTET       0    0    0    0    0    0    0    0    1    0
ATGTATAATGGGACTGTGACG     MYNGTVT       0    0    0    0    0    0    0    0    1    0
ATGTATAATGGTGCGAATAAT     MYNGANN       0    0    0    3    0    0    0    0    0    0
ATGTATAATGTGGAGACTCTG     MYNVETL       0    0    0    0    0    0    3    0    0    0
ATGTATAATTCGCAGTTTCAG     MYNSQFQ       0    0    0    0    0    0    0    0    0    1
ATGTATAATTCGCGTGAGCAT     MYNSREH       0    0    1    0    0    0    0    0    0    0
ATGTATAATTCTTCGACGTAT     MYNSSTY       0    0    0    0    0    0    0    0    0    1
ATGTATAATTGGTCTTCTATG     MYNWSSM       0    0    0    0    0    0    0    0    0    1
ATGTATAATTTTACTCATCGT     MYNFTHR       0    0    0    0    0    0    0    0    0    1
ATGTATAATTTTTCGCTGCAG     MYNFSLQ       0    0    0    0    0    0    1    0    0    0
ATGTATACGAAGACTAGTCCT     MYTKTSP       0    0    0    0    0    0    1    0    0    0
ATGTATACGAAGCTTCCTACA     MYTKLPT       0    0    0    1    0    0    0    0    0    1
ATGTATACGAAGCTTCCTACT     MYTKLPT       0    0    0    1    0    0    0    0    0    4
ATGTATACGAAGGCTCCGACG     MYTKAPT       0    0    0    0    0    0    0    0    0    1
ATGTATACGAATCGGATTGTG     MYTNRIV       0    0    0    0    1    0    0    0    0    0
ATGTATACGAATGATTAGATT     MYTNDQI       0    0    0    0    1    0    0    0    0    0
ATGTATACGAATGCGGGTTAG     MYTNAGQ       0    0    0    0    0    0    0    1    0    0
ATGTATACGAATGTTGTGGAG     MYTNVVE       0    0    0    0    0    0    1    0    0    0
ATGTATACGAATTTTAGTGCT     MYTNFSA       0    0    0    0    0    0    0    1    0    0
ATGTATACGACGTGGCCAAGA     MYTTWPR       0    0    0    0    0    1    0    0    0    0
ATGTATACGACGTGGCCTAGT     MYTTWPS       0    0    0    0    0    1    0    0    0    0
ATGTATACGACTGCTAAGCTT     MYTTAKL       0    0    0    0    0    0    1    0    0    0
ATGTATACGAGGGTGGTTTAG     MYTRVVQ       0    0    0    0    1    0    0    0    0    0
ATGTATACGAGGTCTAATGTG     MYTRSNV       0    0    0    0    0    0    1    0    0    0
ATGTATACGAGTGCTCCTGGT     MYTSAPG       0    0    0    0    0    1    0    0    0    0
ATGTATACGATTACGTTTCCT     MYTITFP       0    0    0    0    0    1    0    0    0    0
ATGTATACGCAGGAGCATACT     MYTQEHT       0    0    0    0    0    1    0    0    0    0
ATGTATACGCATACGTCGTCG     MYTHTSS       0    0    0    0    0    0    1    0    0    0
ATGTATACGCCGTGTTGGTAG     MYTPCWQ       0    0    0    0    0    0    0    0    0    1
ATGTATACGCCTATTTCAACA     MYTPIST       0    0    0    0    0    0    0    0    0    1
ATGTATACGCCTATTTCTACT     MYTPIST       0    0    0    0    0    0    0    0    0    1
ATGTATACGCGGTATCCTAAG     MYTRYPK       0    0    0    0    0    1    0    0    0    0
ATGTATACGCGTGAGAGTGTT     MYTRESV       0    0    0    0    0    0    0    0    0    1
ATGTATACGCTTACGTTGACG     MYTLTLT       0    0    0    0    0    0    0    0    1    0
ATGTATACGGCTGAGGTGTTG     MYTAEVL       0    0    0    0    0    0    0    1    0    0
ATGTATACGGCTGGGCCTCTG     MYTAGPL       0    0    0    0    0    3    0    0    0    0
ATGTATACGGGGCTTATGGCG     MYTGLMA       0    0    0    0    0    0    3    0    0    0
ATGTATACGGGTCAGAAAAGG     MYTGQKR       0    0    0    0    0    1    0    0    0    0
ATGTATACGGGTCAGCAGCCT     MYTGQQP       0    0    0    0    0    0    0    0    0    1
ATGTATACGGTGATGTCTAGT     MYTVMSS       0    0    0    0    0    0    1    0    0    0
ATGTATACGGTGTCTGCTAAG     MYTVSAK       0    0    0    0    0    0    0    1    0    0
ATGTATACGTATGAGACGGTT     MYTYETV       0    0    0    0    0    0    1    0    0    0
ATGTATACGTATTTTAGTGCT     MYTYFSA       0    0    0    0    0    0    0    1    0    0
ATGTATACGTCGCATGATCGG     MYTSHDR       0    0    0    0    0    0    1    0    0    0
ATGTATACGTGGCATGATCCT     MYTWHDP       0    0    0    0    0    0    1    0    0    0
ATGTATACGTGGTATAGGCCT     MYTWYRP       0    0    0    0    0    0    0    1    0    0
ATGTATACGTTGGATGGTGGT     MYTLDGG       0    0    0    0    0    0    3    0    0    0
ATGTATACGTTTACGGTGGGG     MYTFTVG       0    0    0    0    0    0    0    0    0    1
ATGTATACTAAGTCTCAGATT     MYTKSQI       0    0    0    0    0    0    3    0    0    0
ATGTATACTACTGTTACGTAG     MYTTVTQ       0    0    0    0    0    0    0    1    0    0
ATGTATACTATGGGGATTGTG     MYTMGIV       0    0    0    0    0    0    0    1    0    0
ATGTATACTCATAGTCGTTTT     MYTHSRF       0    0    0    0    0    0    0    1    0    0
ATGTATACTCATGATGCTACT     MYTHDAT       0    0    0    0    0    1    0    0    0    0
ATGTATACTCCGATGAAGCAG     MYTPMKQ       0    0    0    0    0    0    1    0    0    0
ATGTATACTCCGCTGCGGGAG     MYTPLRE       0    0    3    0    0    0    1    0    0    0
ATGTATACTCCGGGTACTGGT     MYTPGTG       0    0    0    0    0    0    0    1    0    0
ATGTATACTCCGTATTATCCT     MYTPYYP       0    0    0    0    0    0    1    0    0    0
ATGTATACTCCTGTGGCTCAT     MYTPVAH       0    0    0    0    0    0    0    0    1    0
ATGTATACTCTTATTAGGCCT     MYTLIRP       0    0    0    0    0    0    0    0    0    1
ATGTATACTGATACGCCGACA     MYTDTPT       0    0    0    0    0    0    0    0    0    1
ATGTATACTGATACGCCGACT     MYTDTPT       0    0    0    0    0    0    0    0    0    1
ATGTATACTGATAGTAATAAA     MYTDSNK       0    0    0    0    0    0    1    0    0    0
ATGTATACTGATAGTAATAAT     MYTDSNN       0    0    0    0    0    0    1    0    0    0
ATGTATACTGATAGTCATAAG     MYTDSHK       0    0    0    0    0    0    1    0    0    0
ATGTATACTGATATGCTTTTT     MYTDMLF       0    0    0    0    0    0    1    0    0    0
ATGTATACTGATTTGCCGTGG     MYTDLPW       0    0    0    0    0    0    0    0    0    1
ATGTATACTGATTTGCCGTGT     MYTDLPC       0    0    0    0    0    0    0    0    0    1
ATGTATACTGCTAGTCAGACG     MYTASQT       0    0    0    0    0    1    0    1    0    0
ATGTATACTGCTGAGGTTCGG     MYTAEVR       0    0    0    0    0    0    3    0    0    0
ATGTATACTGGTAAAACGTCG     MYTGKTS       0    0    0    0    0    0    0    0    1    0
ATGTATACTGGTAAAACGTCT     MYTGKTS       0    0    0    0    0    0    0    0    1    0
ATGTATACTGGTCTGCCTAAG     MYTGLPK       0    0    0    0    0    0    1    0    0    0
ATGTATACTGGTGCGATTAAG     MYTGAIK       0    0    0    0    0    0    3    0    0    0
ATGTATACTGTGCCGTAGCTG     MYTVPQL       0    0    1    0    0    0    0    0    0    0
ATGTATACTTAGATTGTTACA     MYTQIVT       0    0    0    0    0    1    0    0    0    0
ATGTATACTTAGATTGTTACT     MYTQIVT       0    0    0    0    0    1    0    0    0    0
ATGTATACTTATAAGGAGAGG     MYTYKER       0    0    0    0    0    0    0    0    0    1
ATGTATACTTATCAGCCTTTG     MYTYQPL       0    0    0    0    0    0    0    1    0    0
ATGTATACTTATGCGGTTCAG     MYTYAVQ       0    0    0    0    0    0    1    0    0    0
ATGTATACTTCGATTCTTCCT     MYTSILP       0    0    0    0    0    0    0    0    3    0
ATGTATACTTCGATTTTGACA     MYTSILT       0    0    0    0    0    0    0    0    1    0
ATGTATACTTCGATTTTGACT     MYTSILT       0    0    0    0    0    0    1    0    1    0
ATGTATACTTCTTAGACGGTG     MYTSQTV       0    0    0    0    0    0    0    1    0    0
ATGTATACTTTTCCTTATTAT     MYTFPYY       0    0    0    0    0    0    3    0    0    0
ATGTATAGGACGTCTGCTAAA     MYRTSAK       0    0    0    0    0    0    0    1    0    0
ATGTATAGGACGTCTGCTAAT     MYRTSAN       0    0    0    0    0    0    0    1    0    0
ATGTATAGGACTGATAGTGTG     MYRTDSV       0    0    0    0    0    1    0    0    0    0
ATGTATAGGATTCCGCCTCCG     MYRIPPP       0    0    1    0    0    0    0    0    0    0
ATGTATAGGCATACGCATGGT     MYRHTHG       0    0    0    0    0    0    0    0    0    1
ATGTATAGGCCGACTAATTTA     MYRPTNL       0    0    0    0    1    0    0    0    0    0
ATGTATAGGCTTAATGGTATG     MYRLNGM       0    0    0    0    0    0    0    0    0    1
ATGTATAGGGAGCATATTCAT     MYREHIH       0    0    0    0    0    0    1    0    0    0
ATGTATAGGTCTGATAGTGTG     MYRSDSV       0    0    0    0    0    1    0    0    0    0
ATGTATAGTAATATAAGGCAG     MYSNIRQ       0    0    0    1    0    0    0    0    0    0
ATGTATAGTACGAGTGTAAAA     MYSTSVK       0    0    0    0    0    0    1    0    0    0
ATGTATAGTACGAGTGTTTAT     MYSTSVY       0    0    0    0    0    0    1    0    0    0
ATGTATAGTACTCCGTTGGTG     MYSTPLV       0    0    0    0    0    0    1    0    0    0
ATGTATAGTAGTGAGCATAAG     MYSSEHK       0    0    0    1    0    0    0    0    0    0
ATGTATAGTATGGCACAAGAA     MYSMAQE       0    0    0    0    0    0    0    1    0    0
ATGTATAGTATGGCTCTTGTT     MYSMALV       0    0    0    0    0    0    0    1    0    0
ATGTATAGTCAGGTTAGGTCT     MYSQVRS       0    0    0    0    0    0    1    0    0    0
ATGTATAGTCAGTAGGAGGAG     MYSQQEE       0    0    0    0    0    0    0    1    0    0
ATGTATAGTCAGTAGGTTACG     MYSQQVT       0    0    0    0    0    0    0    0    0    1
ATGTATAGTCAGTAGGTTACT     MYSQQVT       0    0    0    0    0    0    0    0    0    1
ATGTATAGTCATCGGGTGCAT     MYSHRVH       0    0    0    0    0    1    0    0    0    0
ATGTATAGTCCGCCTACTACG     MYSPPTT       0    0    0    0    0    0    1    0    0    0
ATGTATAGTCCGCCTCAGCTT     MYSPPQL       0    0    0    0    0    0    0    0    0    3
ATGTATAGTCCGGAGCCGTCT     MYSPEPS       0    0    0    0    0    1    0    0    0    0
ATGTATAGTCCGGATCTGGAT     MYSPDLD       0    0    0    0    0    0    0    0    0    1
ATGTATAGTCCGGCTGAGATT     MYSPAEI       0    0    0    0    1    0    0    0    0    0
ATGTATAGTCCGTCGAGTCTG     MYSPSSL       0    0    0    0    0    0    0    0    3    0
ATGTATAGTCCTATGAGGTAT     MYSPMRY       0    0    0    0    0    1    0    1    0    0
ATGTATAGTCCTGATCTGGAT     MYSPDLD       0    0    0    0    0    0    1    0    0    0
ATGTATAGTCTGGCTCTGAAT     MYSLALN       0    0    0    0    0    0    1    0    0    0
ATGTATAGTCTGTATAAGAAT     MYSLYKN       0    0    0    0    0    0    0    0    0    1
ATGTATAGTCTGTTTAGTCTG     MYSLFSL       0    0    0    0    0    0    1    0    0    0
ATGTATAGTCTTGAGCTTCCT     MYSLELP       0    0    0    0    0    1    0    0    0    0
ATGTATAGTGCGAATTCTCAG     MYSANSQ       0    0    0    0    0    0    0    3    0    0
ATGTATAGTGCTAATTCTTGG     MYSANSW       0    0    0    0    0    0    0    0    0    1
ATGTATAGTGCTTTTGATGCT     MYSAFDA       0    0    0    0    0    0    1    0    0    0
ATGTATAGTGGTAATGGTACT     MYSGNGT       0    0    0    0    0    0    0    0    3    0
ATGTATAGTTATATTAGGCAG     MYSYIRQ       0    0    0    1    0    0    0    0    0    0
ATGTATAGTTATCTGAATATG     MYSYLNM       0    0    0    0    0    1    0    0    0    0
ATGTATAGTTGGCAGAATTAG     MYSWQNQ       0    0    0    0    0    0    1    0    0    0
ATGTATATGAAGATTGAGCAG     MYMKIEQ       0    0    0    0    0    0    0    1    0    0
ATGTATATGAATACGCATCGT     MYMNTHR       0    0    0    0    0    0    1    0    0    0
ATGTATATGAATGGTGCGGAG     MYMNGAE       0    0    0    0    0    0    0    0    0    1
ATGTATATGACGTTTCAGTTT     MYMTFQF       0    0    0    0    0    0    0    0    1    0
ATGTATATGACTCCTTATAAG     MYMTPYK       0    0    0    0    0    0    1    0    0    0
ATGTATATGACTCGTGTGGTG     MYMTRVV       0    0    0    0    0    0    0    1    0    0
ATGTATATGCCGACTCAGTCT     MYMPTQS       0    0    0    0    0    0    0    1    0    0
ATGTATATGCCTCATAGGACT     MYMPHRT       0    0    0    0    0    0    1    0    0    0
ATGTATATGCCTTAGGGGGGG     MYMPQGG       0    0    0    0    0    0    0    0    0    1
ATGTATATGGATAGTACGACG     MYMDSTT       0    0    0    0    0    0    1    0    0    0
ATGTATATGGATGTTCATTTG     MYMDVHL       0    0    0    0    0    0    0    3    0    0
ATGTATATGGCGACGACTCCG     MYMATTP       0    0    0    0    0    0    0    1    0    3
ATGTATATGGCTCAGGATATG     MYMAQDM       0    0    0    0    0    0    0    0    1    0
ATGTATATGGGGACGACTCGT     MYMGTTR       0    0    0    0    0    0    1    4    0    0
ATGTATATGGGTACGATTGCG     MYMGTIA       0    0    0    0    0    0    1    0    0    0
ATGTATATGGTTTTGATTGGG     MYMVLIG       0    0    0    0    0    1    0    0    0    0
ATGTATATGTCGATTGGTAGA     MYMSIGR       0    0    0    0    0    0    0    0    0    1
ATGTATATGTCGATTGGTAGT     MYMSIGS       0    0    0    0    0    3    0    0    0    1
ATGTATATGTTTCCGCAGACG     MYMFPQT       0    0    0    0    0    0    0    0    0    1
ATGTATATTACGATGAATAAT     MYITMNN       0    0    1    0    0    0    0    0    0    0
ATGTATATTAGGTCGGAAAAT     MYIRSEN       0    0    1    0    0    0    0    0    0    0
ATGTATATTAGGTCGGATATG     MYIRSDM       0    0    1    0    0    0    0    0    0    0
ATGTATATTATTCTTACTGCG     MYIILTA       0    0    0    0    0    0    0    0    0    1
ATGTATATTCCGAAGGGGGTT     MYIPKGV       0    0    0    0    0    0    0    0    0    1
ATGTATATTCCGAGGATGGAT     MYIPRMD       0    0    0    0    0    0    0    1    0    0
ATGTATATTCCGAGTAGTGAT     MYIPSSD       0    0    0    0    0    0    1    0    0    0
ATGTATATTCCGGCTCGGCTT     MYIPARL       0    0    0    0    0    0    1    0    1    0
ATGTATATTCCGTCGAATCCT     MYIPSNP       0    0    0    1    0    0    0    0    0    0
ATGTATATTCCTAATTCTTCG     MYIPNSS       0    0    0    0    0    1    0    0    0    0
ATGTATATTCCTGGGCATGTG     MYIPGHV       0    0    0    0    0    0    0    0    0    1
ATGTATATTGAGAATTGGGCG     MYIENWA       0    0    0    0    0    0    1    0    0    0
ATGTATATTGAGCAGCCTTCG     MYIEQPS       0    0    0    0    0    0    1    0    0    0
ATGTATATTGCGCATAAGGTG     MYIAHKV       0    0    0    0    0    1    0    0    0    0
ATGTATATTGCGCATACGAAT     MYIAHTN       0    0    0    0    0    0    0    1    0    0
ATGTATATTGGTAGGGTTTCT     MYIGRVS       0    0    0    0    0    0    3    0    0    0
ATGTATATTGTGCCGTCGTAT     MYIVPSY       0    0    0    0    0    0    0    0    0    1
ATGTATATTTCGAATGCGGAT     MYISNAD       0    0    0    0    0    0    0    0    0    3
ATGTATATTTCGGATCCTACA     MYISDPT       0    0    0    1    0    0    0    0    0    0
ATGTATATTTCGGATCCTACT     MYISDPT       0    0    0    1    0    0    0    0    0    0
ATGTATATTTTTTCTCCTCAG     MYIFSPQ       0    0    0    0    0    0    1    0    0    0
ATGTATCAAAGGCAAAGAGCA     MYQRQRA       0    0    0    0    0    1    0    0    0    0
ATGTATCAGAAGGAGCAGGAT     MYQKEQD       0    0    0    0    0    0    0    0    0    3
ATGTATCAGAAGGATCGGATG     MYQKDRM       0    0    0    0    1    0    0    0    0    0
ATGTATCAGAATGGTTTGGTA     MYQNGLV       0    0    0    0    0    0    1    0    0    0
ATGTATCAGACGAATAATGTT     MYQTNNV       0    0    1    0    0    0    0    1    0    0
ATGTATCAGACGAATCTTAAT     MYQTNLN       0    0    0    0    0    0    3    0    0    0
ATGTATCAGACTGTTATTAGG     MYQTVIR       0    0    0    0    0    0    0    0    0    1
ATGTATCAGAGTGAGCCTCCA     MYQSEPP       0    0    0    0    0    0    0    1    0    0
ATGTATCAGAGTGAGCCTCCT     MYQSEPP       0    0    0    0    0    0    0    1    0    0
ATGTATCAGATGCATCAGTAT     MYQMHQY       0    0    0    0    0    1    0    0    0    0
ATGTATCAGATGTGGACGCAT     MYQMWTH       0    0    0    0    0    0    0    0    0    1
ATGTATCAGCAGCAGTATAGG     MYQQQYR       0    0    0    0    0    0    3    0    0    0
ATGTATCAGCAGCCTCAAATG     MYQQPQM       0    0    0    0    0    0    0    0    0    1
ATGTATCAGCCGTCTTTGCCT     MYQPSLP       0    0    0    1    0    0    0    0    0    0
ATGTATCAGCCTTAGAAGAAG     MYQPQKK       0    0    0    0    0    0    3    0    0    0
ATGTATCAGCGTATTACGGTG     MYQRITV       0    0    0    0    0    0    1    0    0    0
ATGTATCAGCGTCTTCCTAAT     MYQRLPN       0    0    0    0    0    0    0    1    0    0
ATGTATCAGGAGCGTATGTAT     MYQERMY       0    0    0    0    0    0    1    0    0    0
ATGTATCAGGATGATCGTAAG     MYQDDRK       0    0    0    1    0    0    0    0    0    0
ATGTATCAGGCGACGATTGGG     MYQATIG       0    0    0    0    0    1    0    0    0    0
ATGTATCAGGCGCATATTAAT     MYQAHIN       0    0    0    0    0    0    1    0    0    0
ATGTATCAGGCGTATCCTACT     MYQAYPT       0    0    0    0    0    0    1    0    0    0
ATGTATCAGGCTCGTGAGGTT     MYQAREV       0    0    0    0    0    0    1    0    0    0
ATGTATCAGGCTCGTGATTAA     MYQARD*       0    0    0    0    0    0    1    0    0    0
ATGTATCAGGCTTTTAGGCCG     MYQAFRP       0    0    0    0    0    0    1    0    0    0
ATGTATCAGGGTCCTTTTAAG     MYQGPFK       0    0    0    0    0    0    0    0    0    3
ATGTATCAGGTTCGTACGAAA     MYQVRTK       0    0    0    0    0    0    0    0    0    1
ATGTATCAGGTTCGTACGAAT     MYQVRTN       0    0    0    0    0    0    0    0    0    1
ATGTATCAGGTTGCTATTAAT     MYQVAIN       0    0    0    0    0    0    0    3    0    0
ATGTATCAGTAGGAGCAGGAT     MYQQEQD       0    0    0    0    0    0    1    0    0    0
ATGTATCAGTCGCGTTGGCTT     MYQSRWL       0    0    0    0    0    0    0    0    0    1
ATGTATCAGTCGCTGACTACG     MYQSLTT       0    0    0    0    0    0    0    0    0    1
ATGTATCAGTCGTTTGATCAT     MYQSFDH       0    0    0    1    0    1    0    0    0    0
ATGTATCAGTCTACTGCTCCG     MYQSTAP       0    0    0    0    0    0    0    0    1    0
ATGTATCAGTCTAGTGGGGAT     MYQSSGD       0    0    0    0    0    0    1    0    0    0
ATGTATCAGTCTGCTCGGGGT     MYQSARG       0    0    0    1    0    0    0    0    0    0
ATGTATCAGTCTTGGCATGTT     MYQSWHV       0    0    0    0    0    0    1    0    0    0
ATGTATCAGTTAGATATTCCT     MYQLDIP       0    0    0    0    0    0    1    0    0    0
ATGTATCAGTTGGATACGGAA     MYQLDTE       0    0    0    0    0    0    1    0    0    0
ATGTATCAGTTGGATACGGAT     MYQLDTD       0    0    0    0    0    0    1    0    0    0
ATGTATCAGTTTGGTTTGGTT     MYQFGLV       0    0    0    0    0    0    1    0    0    0
ATGTATCATAATCAGATGGAG     MYHNQME       0    0    0    0    0    0    0    0    0    1
ATGTATCATACGCATTCGAAT     MYHTHSN       0    0    0    0    0    0    1    0    0    0
ATGTATCATAGGCATAGTGCT     MYHRHSA       0    0    0    0    0    1    0    0    0    0
ATGTATCATATGCAGTGGCAT     MYHMQWH       0    0    0    0    0    0    1    0    0    0
ATGTATCATATGTATTCTAAT     MYHMYSN       0    0    0    0    0    1    0    0    0    0
ATGTATCATCAGGGGAGTGTT     MYHQGSV       0    0    0    0    0    0    0    0    0    1
ATGTATCATCATACGCATCCG     MYHHTHP       0    0    0    0    0    0    0    1    0    0
ATGTATCATCATTCGTCGAGT     MYHHSSS       0    0    0    0    0    0    0    0    0    1
ATGTATCATCCGCTTAGTCCG     MYHPLSP       0    0    0    0    0    0    1    0    0    0
ATGTATCATCCGTCGCATAAA     MYHPSHK       0    0    0    0    0    0    0    1    0    0
ATGTATCATCCGTCGCATAAT     MYHPSHN       0    0    0    0    0    0    0    1    0    0
ATGTATCATCCTTATTCTAAG     MYHPYSK       0    0    0    0    0    0    0    0    0    1
ATGTATCATCGGGTTCAGCTG     MYHRVQL       0    0    0    0    0    0    0    0    0    1
ATGTATCATGAGAGTAGGCTT     MYHESRL       0    0    0    0    0    0    3    0    0    0
ATGTATCATGAGCAGTATCCG     MYHEQYP       0    0    0    0    0    0    0    0    0    3
ATGTATCATGATCCTGAGGCG     MYHDPEA       0    0    1    0    0    0    0    0    0    0
ATGTATCATGATCTTAGGTCT     MYHDLRS       0    0    0    0    0    3    0    0    0    0
ATGTATCATGATGCTACTCCG     MYHDATP       0    0    0    0    0    0    3    0    0    0
ATGTATCATGATGGGTTGAGG     MYHDGLR       0    0    0    0    0    0    0    0    1    0
ATGTATCATGCGCTGTTGGAG     MYHALLE       0    0    0    0    0    0    1    0    0    0
ATGTATCATGCTGTTCATAGG     MYHAVHR       0    0    0    0    1    0    0    0    0    0
ATGTATCATGGTGAGCCGGAT     MYHGEPD       0    0    0    0    0    0    1    0    0    0
ATGTATCATGGTTCTTGGGAA     MYHGSWE       0    0    0    0    0    0    1    0    0    0
ATGTATCATGGTTCTTGGGAT     MYHGSWD       0    0    0    0    0    0    1    0    0    0
ATGTATCATGTGACGCATCAT     MYHVTHH       0    0    0    0    0    0    1    0    0    0
ATGTATCATGTGGCGGAGTTT     MYHVAEF       0    0    0    0    0    1    0    0    0    0
ATGTATCATGTTACTGTTGGG     MYHVTVG       0    0    0    1    0    0    0    0    0    0
ATGTATCATTATGATCGTAAT     MYHYDRN       0    0    0    0    0    0    0    0    0    3
ATGTATCATTATGGTACGGCA     MYHYGTA       0    0    0    0    0    0    0    1    0    0
ATGTATCATTATGGTACGGCT     MYHYGTA       0    0    0    0    0    0    0    1    0    0
ATGTATCATTCTACGGATATT     MYHSTDI       0    0    0    0    0    0    1    0    0    0
ATGTATCATTCTCGTTTTCCT     MYHSRFP       0    0    0    1    0    0    0    0    0    0
ATGTATCATTCTGGTTATTCG     MYHSGYS       0    0    0    0    0    0    1    0    0    0
ATGTATCATTCTGTGTAGAAG     MYHSVQK       0    0    3    0    0    0    0    0    0    0
ATGTATCATTTTCCTAATCCT     MYHFPNP       0    0    0    0    0    0    1    0    0    0
ATGTATCCGAAGCTTGTTAGT     MYPKLVS       0    0    0    0    0    0    0    0    0    1
ATGTATCCGAAGGTTCAGTTG     MYPKVQL       0    0    3    0    0    0    0    0    0    0
ATGTATCCGAAGGTTTCTTAA     MYPKVS*       0    0    0    0    0    0    1    0    0    0
ATGTATCCGAAGGTTTCTTAT     MYPKVSY       0    0    0    0    0    0    1    1    0    0
ATGTATCCGAATAAGCCGAAT     MYPNKPN       0    0    0    0    0    0    0    1    0    0
ATGTATCCGAATCATTGGTTT     MYPNHWF       0    0    0    0    0    0    0    1    0    0
ATGTATCCGAATCTGTTTCCT     MYPNLFP       0    0    0    0    0    0    0    1    0    0
ATGTATCCGAATTCGCGTGAT     MYPNSRD       0    0    0    0    0    0    1    0    0    0
ATGTATCCGACGATGACTATG     MYPTMTM       0    0    0    0    0    0    0    1    0    0
ATGTATCCGACGCCGTCTTTG     MYPTPSL       0    0    0    0    0    0    3    0    0    0
ATGTATCCGACGTTTGGGTAT     MYPTFGY       0    0    0    0    0    0    0    0    0    1
ATGTATCCGACTGATCCTCTT     MYPTDPL       0    0    0    0    0    0    0    0    0    1
ATGTATCCGAGGCCGTTTCCG     MYPRPFP       0    0    0    0    0    0    3    0    0    0
ATGTATCCGAGGCCTGTTTTT     MYPRPVF       0    0    0    0    0    0    1    0    0    0
ATGTATCCGAGGGCTAATAAT     MYPRANN       0    0    0    0    0    0    1    0    0    0
ATGTATCCGAGTTTGTAGGCG     MYPSLQA       0    0    0    0    0    0    0    1    0    0
ATGTATCCGATGACTGTGATT     MYPMTVI       0    0    0    0    0    1    0    0    0    0
ATGTATCCGATTATTGATCTG     MYPIIDL       0    0    0    0    0    3    0    0    0    0
ATGTATCCGCAGAATTGGATG     MYPQNWM       0    0    0    0    0    1    0    0    0    0
ATGTATCCGCAGATGGCGGAT     MYPQMAD       0    0    0    0    0    0    1    0    0    0
ATGTATCCGCAGTTTATTCTT     MYPQFIL       0    0    0    0    0    0    0    0    0    1
ATGTATCCGCATAATCGAACA     MYPHNRT       0    0    1    0    0    0    0    0    0    0
ATGTATCCGCGTGATCCGATT     MYPRDPI       0    0    0    0    0    0    1    0    0    0
ATGTATCCGCTGAGTTCTTTG     MYPLSSL       0    0    0    0    0    1    0    0    0    0
ATGTATCCGCTGATTCATGAG     MYPLIHE       0    0    0    0    0    0    1    0    0    0
ATGTATCCGCTTAAGCAGACG     MYPLKQT       0    0    0    0    0    0    0    0    0    1
ATGTATCCGCTTAATCGTTCT     MYPLNRS       0    0    1    0    0    0    0    0    0    0
ATGTATCCGCTTGCGACTGCG     MYPLATA       0    0    0    0    0    3    0    0    0    0
ATGTATCCGCTTGTGCCTGAT     MYPLVPD       0    0    0    0    0    0    0    1    0    0
ATGTATCCGGAGTTGCGAGAA     MYPELRE       0    0    0    0    0    0    0    0    0    1
ATGTATCCGGAGTTGCGTGAT     MYPELRD       0    0    0    0    0    0    0    0    0    1
ATGTATCCGGCGGTGCAGATT     MYPAVQI       0    0    0    0    0    0    0    0    0    1
ATGTATCCGGTTTAGTTGTCT     MYPVQLS       0    0    0    0    0    1    0    0    0    0
ATGTATCCGTAGAAGACGTTG     MYPQKTL       0    0    0    0    0    0    0    1    0    0
ATGTATCCGTATAATGAGTAT     MYPYNEY       0    0    0    0    0    0    1    0    0    0
ATGTATCCGTATGCTCCGTGG     MYPYAPW       0    0    0    0    0    0    1    0    0    0
ATGTATCCGTATGCTCCGTGT     MYPYAPC       0    0    0    0    0    0    1    0    0    0
ATGTATCCGTATTATAATGCT     MYPYYNA       0    0    0    0    0    0    0    0    1    0
ATGTATCCGTATTCGTCGATT     MYPYSSI       0    0    0    0    0    0    0    0    0    1
ATGTATCCGTCGATGACTATG     MYPSMTM       0    0    0    0    0    0    0    1    0    0
ATGTATCCGTCGCATCTTTCG     MYPSHLS       0    0    0    0    0    1    0    0    0    0
ATGTATCCGTCGCATTCTTGG     MYPSHSW       0    0    0    0    0    0    0    1    0    0
ATGTATCCGTCGGCGGAGGAT     MYPSAED       0    0    0    0    0    0    1    0    0    0
ATGTATCCGTCGGGTATTCAA     MYPSGIQ       0    0    0    0    0    0    0    1    0    0
ATGTATCCGTCGGGTATTCAT     MYPSGIH       0    0    0    0    0    0    0    1    0    0
ATGTATCCGTCGTATTGGACG     MYPSYWT       0    0    0    0    0    0    1    0    0    0
ATGTATCCGTCTGATACGAAT     MYPSDTN       0    0    0    0    0    0    0    1    0    0
ATGTATCCGTCTGTGAATCCG     MYPSVNP       0    0    0    0    0    1    0    0    0    0
ATGTATCCGTGGCCTACTTAG     MYPWPTQ       0    0    0    0    0    0    1    0    0    0
ATGTATCCGTTGAAGACGTTG     MYPLKTL       0    0    0    0    0    0    0    1    0    0
ATGTATCCGTTGCGTTCTTAT     MYPLRSY       0    0    0    0    0    1    0    0    0    0
ATGTATCCGTTGCGTTCTTTG     MYPLRSL       0    0    0    0    0    1    0    0    0    0
ATGTATCCGTTTACTTAGATA     MYPFTQI       0    0    0    0    0    0    0    1    0    0
ATGTATCCGTTTACTTAGATT     MYPFTQI       0    0    0    0    0    0    0    1    0    0
ATGTATCCTAAGGGTACACAA     MYPKGTQ       0    0    0    0    0    0    0    1    0    0
ATGTATCCTAAGGGTACTCAT     MYPKGTH       0    0    0    0    0    0    0    1    0    0
ATGTATCCTAATGAGCCGCCG     MYPNEPP       0    0    0    1    0    0    0    0    0    0
ATGTATCCTAATTCTCGGAAT     MYPNSRN       0    0    0    0    0    1    0    0    0    0
ATGTATCCTAATTCTCGGATG     MYPNSRM       0    0    0    0    0    1    0    0    0    0
ATGTATCCTACGATTCCTTAT     MYPTIPY       0    0    0    0    0    0    0    1    0    0
ATGTATCCTACTAGGGAGAAG     MYPTREK       0    0    0    0    0    0    3    0    0    0
ATGTATCCTACTCATTTTCGT     MYPTHFR       0    0    0    0    0    0    0    0    0    1
ATGTATCCTAGTAAGAGTACG     MYPSKST       0    0    0    0    0    0    0    0    3    0
ATGTATCCTAGTAGTGTTAAG     MYPSSVK       0    0    0    0    0    1    0    0    0    0
ATGTATCCTAGTGTGAGGTAT     MYPSVRY       0    0    0    0    0    0    1    0    0    0
ATGTATCCTCAGCCTCTGACG     MYPQPLT       0    0    0    0    0    0    1    0    0    0
ATGTATCCTCAGCTGAATAAA     MYPQLNK       0    0    0    0    0    0    0    1    0    0
ATGTATCCTCAGCTGAATAAT     MYPQLNN       0    0    0    0    0    0    0    1    0    0
ATGTATCCTCCTGGTGGGCAT     MYPPGGH       0    0    0    0    0    0    0    0    0    1
ATGTATCCTCGGTCTATGGAG     MYPRSME       0    0    0    0    0    0    0    0    0    1
ATGTATCCTCGGTTGGCTAAT     MYPRLAN       0    0    0    0    0    1    0    0    0    0
ATGTATCCTCTGGAGGATTAT     MYPLEDY       0    0    0    0    0    0    3    0    0    0
ATGTATCCTCTGTTGCCGAGT     MYPLLPS       0    0    0    0    1    0    0    0    0    0
ATGTATCCTCTTATTGGTGAT     MYPLIGD       0    0    0    0    0    0    1    0    0    0
ATGTATCCTCTTTCTACGTTG     MYPLSTL       0    0    0    0    0    0    0    3    0    0
ATGTATCCTGAAGCAACGAGG     MYPEATR       0    0    0    0    0    0    0    1    0    0
ATGTATCCTGAGACTTTGACG     MYPETLT       0    0    0    0    0    0    0    0    0    1
ATGTATCCTGAGGAGCCTAAT     MYPEEPN       0    0    0    1    0    0    0    0    1    0
ATGTATCCTGATACGCAGCAT     MYPDTQH       0    0    0    0    0    1    0    0    0    0
ATGTATCCTGATATGACGTTT     MYPDMTF       0    0    0    0    0    0    1    0    0    0
ATGTATCCTGATCGTGAGATT     MYPDREI       0    0    0    0    0    0    0    0    0    1
ATGTATCCTGATGATTGGACG     MYPDDWT       0    0    0    0    0    1    0    0    0    0
ATGTATCCTGATGCTACGTGG     MYPDATW       0    0    0    0    0    0    0    1    0    0
ATGTATCCTGCTCAGACTAAG     MYPAQTK       0    0    0    0    0    0    3    0    0    0
ATGTATCCTGGGTATATGATT     MYPGYMI       0    0    0    0    0    0    0    1    0    0
ATGTATCCTGGGTATGCTCCG     MYPGYAP       0    0    0    0    0    0    1    0    0    0
ATGTATCCTGTTGCTCTTTAT     MYPVALY       0    0    0    0    0    0    0    0    0    1
ATGTATCCTTAGACTTATCGT     MYPQTYR       0    0    0    0    0    0    0    0    0    1
ATGTATCCTTATTTTGGTGAT     MYPYFGD       0    0    0    0    0    0    0    1    0    0
ATGTATCCTTCGAAGATGTCA     MYPSKMS       0    0    0    0    1    0    0    0    0    0
ATGTATCCTTCGAAGATGTCT     MYPSKMS       0    0    0    0    1    0    0    0    0    0
ATGTATCCTTCGATTGATCTG     MYPSIDL       0    0    0    0    0    0    1    0    0    0
ATGTATCCTTCGCATCCGACT     MYPSHPT       0    0    0    0    0    0    0    1    0    0
ATGTATCCTTCTAGTATGCCG     MYPSSMP       0    0    1    0    0    0    0    0    0    0
ATGTATCGGAATAATTTGACG     MYRNNLT       0    0    0    0    0    0    0    0    1    0
ATGTATCGGAGTGAGCCGTAT     MYRSEPY       0    0    0    0    0    0    0    0    0    3
ATGTATCGGATAAGAAAAGGA     MYRIRKG       0    0    0    0    0    1    0    0    0    0
ATGTATCGGATTAGTATTGGT     MYRISIG       0    0    0    0    0    1    0    0    0    0
ATGTATCGGCCTTTTATGGAG     MYRPFME       0    0    0    0    0    0    1    0    0    1
ATGTATCGGCTTCCTGTGATT     MYRLPVI       0    0    0    0    0    0    1    0    0    0
ATGTATCGGGGTGGTAATGGT     MYRGGNG       0    0    0    0    0    0    3    0    0    0
ATGTATCGGTAGGAGCATAAG     MYRQEHK       0    0    0    0    0    1    0    0    0    0
ATGTATCGGTATAGTTTTCTA     MYRYSFL       0    0    0    0    0    1    0    0    0    0
ATGTATCGGTATAGTTTTCTT     MYRYSFL       0    0    0    0    0    1    0    0    0    0
ATGTATCGGTCGACTCTGACG     MYRSTLT       0    0    0    0    0    0    0    0    0    1
ATGTATCGGTCTGATGATGAT     MYRSDDD       0    0    0    0    0    1    0    0    0    1
ATGTATCGGTTTGATAATCAG     MYRFDNQ       0    0    0    0    0    0    0    3    0    0
ATGTATCGTAATCATTATGCT     MYRNHYA       0    0    0    0    0    0    0    0    0    1
ATGTATCGTAATGTTTTGCTT     MYRNVLL       0    0    0    3    0    0    0    0    0    0
ATGTATCGTACTTTTTCTGTT     MYRTFSV       0    0    0    0    0    0    0    0    0    1
ATGTATCGTAGTCCGAGTGCT     MYRSPSA       0    0    0    0    0    0    1    0    0    0
ATGTATCGTCCTGATTGGCTA     MYRPDWL       0    0    0    0    0    0    0    1    0    0
ATGTATCGTCCTGATTGGCTT     MYRPDWL       0    0    0    0    0    0    0    1    0    0
ATGTATCGTCCTTTGGTGAGT     MYRPLVS       0    0    0    0    0    0    0    3    0    0
ATGTATCGTTCGACTTCGATG     MYRSTSM       0    0    0    0    0    0    1    0    0    0
ATGTATCGTTCGCATCCGCAG     MYRSHPQ       0    0    0    0    0    0    1    0    0    0
ATGTATCGTTCGCCTTTTCCT     MYRSPFP       0    0    0    0    0    0    0    1    0    0
ATGTATCTGAAGACTCAGACG     MYLKTQT       0    0    0    1    0    0    0    0    0    0
ATGTATCTGAATGATCGGCGG     MYLNDRR       0    0    0    0    0    0    1    0    0    0
ATGTATCTGAATGATCGGCTT     MYLNDRL       0    0    0    0    0    0    1    0    0    0
ATGTATCTGACGGATAGGGGG     MYLTDRG       0    0    0    0    3    0    0    0    0    0
ATGTATCTGACTGAGGTGAAG     MYLTEVK       0    0    0    0    0    1    0    0    0    0
ATGTATCTGCAGACGAATTAT     MYLQTNY       0    0    0    0    0    3    0    0    0    0
ATGTATCTGCAGCCGGAGCAT     MYLQPEH       0    0    0    0    0    0    0    1    0    0
ATGTATCTGCCGATTACGCAT     MYLPITH       0    0    0    0    0    0    1    0    0    0
ATGTATCTGCCGCATCGGCCT     MYLPHRP       0    0    0    0    0    0    0    1    0    0
ATGTATCTGCCTAGGGCGGAT     MYLPRAD       0    0    0    0    0    1    0    0    0    0
ATGTATCTGCCTAGTATTTCG     MYLPSIS       0    0    1    0    0    0    0    0    0    0
ATGTATCTGGAGAAGAATCTG     MYLEKNL       0    0    0    0    0    0    1    0    0    0
ATGTATCTGGATCATCTTACT     MYLDHLT       0    0    0    0    0    1    0    0    0    0
ATGTATCTGGATGAGCTGAAT     MYLDELN       0    0    0    0    0    0    1    0    0    0
ATGTATCTGGATGATTATTCT     MYLDDYS       0    0    0    0    0    1    0    0    0    0
ATGTATCTGGCGGTGAATAAT     MYLAVNN       0    0    0    1    0    0    0    0    0    0
ATGTATCTGGGTACGTCTTGG     MYLGTSW       0    0    0    0    0    1    0    0    0    0
ATGTATCTGTATGCTCTTCCT     MYLYALP       0    0    0    0    0    1    0    0    0    0
ATGTATCTGTGGATTCCTGAG     MYLWIPE       0    0    0    0    0    1    0    0    0    0
ATGTATCTGTTGCCGTGGATT     MYLLPWI       0    0    0    0    0    0    0    1    0    0
ATGTATCTTAATACTGTGACG     MYLNTVT       0    0    0    0    0    0    1    0    0    0
ATGTATCTTAATCCTCATTAG     MYLNPHQ       0    0    0    0    0    0    3    0    0    0
ATGTATCTTAATGCTACTGAT     MYLNATD       0    0    1    0    0    0    0    0    0    0
ATGTATCTTACGCAGGTGGTT     MYLTQVV       0    0    0    0    0    1    0    0    0    0
ATGTATCTTACGCCTGTTTAT     MYLTPVY       0    0    0    0    0    1    0    0    0    0
ATGTATCTTACTCCTCTGGGT     MYLTPLG       0    0    0    0    0    0    0    0    1    0
ATGTATCTTAGTGGTCCTGAT     MYLSGPD       0    0    0    0    0    0    0    0    0    1
ATGTATCTTCATCATCATCCG     MYLHHHP       0    0    0    0    0    1    0    0    0    0
ATGTATCTTCATTCTGTGAAT     MYLHSVN       0    0    0    0    0    0    1    0    0    0
ATGTATCTTCCGATGTATGTT     MYLPMYV       0    0    0    0    0    0    0    1    0    0
ATGTATCTTCCGCGGACTCAG     MYLPRTQ       0    0    0    0    0    1    0    0    0    0
ATGTATCTTGCTCCTAAGGGT     MYLAPKG       0    0    0    0    0    0    0    0    0    1
ATGTATCTTTATCCTCATTTT     MYLYPHF       0    0    0    0    0    0    1    0    0    0
ATGTATGAGAAGAATAGGTAT     MYEKNRY       0    0    0    0    0    0    1    0    0    0
ATGTATGAGAAGATTATTTAG     MYEKIIQ       0    0    0    0    0    1    0    0    0    0
ATGTATGAGAAGTCTACTGGG     MYEKSTG       0    0    0    0    0    0    0    0    0    1
ATGTATGAGAAGTGGACGCAG     MYEKWTQ       0    0    0    0    0    0    3    0    0    0
ATGTATGAGACGCCTAGTCGT     MYETPSR       0    0    0    0    0    0    0    0    0    1
ATGTATGAGAGGCGTTGGGAG     MYERRWE       0    0    0    0    0    0    0    0    0    1
ATGTATGAGAGTTGGTCTCCT     MYESWSP       0    0    1    0    0    0    3    0    0    0
ATGTATGAGATGAGTACGATT     MYEMSTI       0    0    1    0    0    0    0    0    0    0
ATGTATGAGATGTCGGCTGGA     MYEMSAG       0    0    0    0    0    0    1    0    0    0
ATGTATGAGATGTCGGCTGGT     MYEMSAG       0    0    0    0    0    0    1    0    0    0
ATGTATGAGATTATGGGGAAT     MYEIMGN       0    0    0    0    0    0    1    0    0    0
ATGTATGAGCAGTCGAGGTTA     MYEQSRL       0    0    0    0    0    0    0    0    0    1
ATGTATGAGCAGTCGAGGTTT     MYEQSRF       0    0    0    0    0    0    0    0    0    1
ATGTATGAGCATGGTCCGTTG     MYEHGPL       0    0    0    0    0    0    0    0    1    0
ATGTATGAGCATTATAAGTTT     MYEHYKF       0    0    0    0    0    0    1    0    0    0
ATGTATGAGCATTGTAGTAAT     MYEHCSN       0    0    0    0    0    0    0    1    0    0
ATGTATGAGCCGAAGAATCAG     MYEPKNQ       0    0    0    0    0    0    0    0    1    0
ATGTATGAGCCTGATTTGGAG     MYEPDLE       0    0    0    0    0    0    0    1    0    0
ATGTATGAGCGGGCTTTTGTT     MYERAFV       0    0    0    0    0    0    0    0    0    1
ATGTATGAGCTGTCTGATAAT     MYELSDN       0    0    0    0    0    0    1    0    0    0
ATGTATGAGCTTCCTTCGAAT     MYELPSN       0    0    0    0    0    1    0    0    0    0
ATGTATGAGCTTGATGCTCAT     MYELDAH       0    0    0    0    0    0    1    0    0    0
ATGTATGAGCTTTATAAGTTT     MYELYKF       0    0    0    0    0    0    1    0    0    0
ATGTATGAGGAGATGGCGGAT     MYEEMAD       0    0    0    0    0    0    0    0    1    0
ATGTATGAGGAGCGGGTGTAT     MYEERVY       0    0    0    1    0    0    0    0    0    0
ATGTATGAGGATAGTGCTACT     MYEDSAT       0    0    0    0    0    0    0    0    0    1
ATGTATGAGGATTAGATTGGG     MYEDQIG       0    0    0    0    0    0    1    0    0    0
ATGTATGAGGATTTGCATGCT     MYEDLHA       0    0    0    0    0    0    1    0    0    0
ATGTATGAGGCGCAGTTTGAT     MYEAQFD       0    0    0    0    0    0    1    0    0    3
ATGTATGAGGCGCATTCTGTT     MYEAHSV       0    0    0    0    0    0    0    3    0    0
ATGTATGAGGGTGAGCCTGCG     MYEGEPA       0    0    0    0    0    0    0    0    1    0
ATGTATGAGGGTGAGCCTGCT     MYEGEPA       0    0    0    0    0    0    0    0    1    0
ATGTATGAGGTTACGCTTAGT     MYEVTLS       0    0    0    0    0    0    0    0    0    3
ATGTATGAGGTTACTAGTGTG     MYEVTSV       0    0    0    1    0    0    0    0    0    0
ATGTATGAGGTTTTTCCTCGG     MYEVFPR       0    0    0    0    0    0    0    1    0    0
ATGTATGAGTATATTGCTCCG     MYEYIAP       0    0    0    0    0    0    0    1    0    0
ATGTATGAGTGGTCTCCTCTT     MYEWSPL       0    0    0    0    0    1    0    0    0    0
ATGTATGAGTTGAATGTTTTG     MYELNVL       0    0    0    0    0    0    3    0    0    0
ATGTATGAGTTTGGTTCTTAT     MYEFGSY       0    0    0    0    0    0    0    1    0    0
ATGTATGAGTTTTAGAGTTTG     MYEFQSL       0    0    0    0    0    0    1    0    0    0
ATGTATGATACGAGGTTTAGG     MYDTRFR       0    0    0    0    0    0    0    0    0    3
ATGTATGATACGCATAGTTCG     MYDTHSS       0    0    0    0    0    0    0    1    0    0
ATGTATGATACGGATCCTACT     MYDTDPT       0    0    3    0    0    0    0    0    0    0
ATGTATGATACTGTTCCTCAA     MYDTVPQ       0    0    0    0    0    0    1    0    0    0
ATGTATGATACTGTTCCTCAT     MYDTVPH       0    0    0    0    0    0    1    0    0    0
ATGTATGATAGTCTTTGTGAG     MYDSLCE       0    0    0    0    0    3    0    0    0    0
ATGTATGATATTCCGCGAGCG     MYDIPRA       0    0    1    0    0    0    0    0    0    0
ATGTATGATCCGACTCATTTT     MYDPTHF       0    0    0    0    0    0    0    0    0    1
ATGTATGATCCGATTCAGGAG     MYDPIQE       0    0    0    0    0    0    0    0    0    3
ATGTATGATCCGCATACTTCT     MYDPHTS       0    0    0    0    0    3    0    0    0    0
ATGTATGATCCGGCGCTTCGG     MYDPALR       0    0    0    0    0    0    0    3    0    0
ATGTATGATCCTAGTCCTCAG     MYDPSPQ       0    0    0    0    0    0    1    0    0    0
ATGTATGATCGGGAGGTTCTT     MYDREVL       0    0    0    0    0    1    0    0    0    0
ATGTATGATCGTTGGGTTGCG     MYDRWVA       0    0    0    0    1    0    0    0    0    0
ATGTATGATCTTAGTAGGTCT     MYDLSRS       0    0    0    0    0    0    0    1    0    0
ATGTATGATCTTGCTACTTTT     MYDLATF       0    0    0    0    0    0    3    0    0    0
ATGTATGATGCGCCTGATATG     MYDAPDM       0    0    0    0    0    0    1    0    0    0
ATGTATGATGCGTGGAATCGG     MYDAWNR       0    0    0    0    0    1    0    0    0    0
ATGTATGATGCTGCTTCTGTG     MYDAASV       0    0    0    0    0    0    3    0    0    1
ATGTATGATGCTTGGTAGATT     MYDAWQI       0    0    1    0    0    0    0    0    0    0
ATGTATGATGGTAATTATACT     MYDGNYT       0    0    0    0    0    0    1    0    0    0
ATGTATGATGGTTATATGGGT     MYDGYMG       0    0    0    0    0    0    1    0    0    0
ATGTATGATGTGTCGCAGTGG     MYDVSQW       0    0    0    0    0    0    0    1    0    0
ATGTATGATGTGTGTCGTTAT     MYDVCRY       0    0    0    0    0    0    0    0    0    1
ATGTATGATGTTTTGGATACG     MYDVLDT       0    0    0    0    0    0    1    1    0    1
ATGTATGATTAGTTGCATTTT     MYDQLHF       0    0    1    0    0    0    0    0    0    0
ATGTATGATTATCCTTCTCCG     MYDYPSP       0    0    0    0    0    0    0    0    1    0
ATGTATGATTATCGTATGCAT     MYDYRMH       0    0    0    0    0    0    0    0    1    0
ATGTATGATTATTCGCGGTTG     MYDYSRL       0    0    0    0    0    1    0    0    0    0
ATGTATGATTCGAGGGCGACG     MYDSRAT       0    0    0    0    0    3    0    0    0    0
ATGTATGATTCGAGTGAGCCG     MYDSSEP       0    0    0    0    0    0    0    4    0    0
ATGTATGATTCGCATCCTCTT     MYDSHPL       0    0    0    3    0    0    0    0    0    0
ATGTATGATTCGCATCGTAGT     MYDSHRS       0    0    0    1    0    0    1    0    0    0
ATGTATGATTGTGGGAATAGT     MYDCGNS       0    0    0    0    0    0    0    0    1    0
ATGTATGATTGTGGGCATAGT     MYDCGHS       0    0    0    0    0    0    0    0    0    1
ATGTATGATTTGCCTACGTTT     MYDLPTF       0    0    0    0    0    0    1    0    0    0
ATGTATGATTTGCCTCGGTAA     MYDLPR*       0    0    0    0    0    0    0    0    0    1
ATGTATGATTTGCCTCGGTAT     MYDLPRY       0    0    0    0    0    0    0    0    0    1
ATGTATGATTTTCCGCGTGCG     MYDFPRA       0    0    1    0    0    0    0    0    0    0
ATGTATGCAAAGGGTATGACA     MYAKGMT       0    0    0    0    0    0    1    0    0    0
ATGTATGCAAAGGGTATGACT     MYAKGMT       0    0    0    0    0    0    1    0    0    0
ATGTATGCGAAGGAGCCGCAT     MYAKEPH       0    0    0    0    0    1    0    0    0    0
ATGTATGCGAAGGCTCTTGAT     MYAKALD       0    0    0    0    0    0    0    0    0    1
ATGTATGCGAAGTCGGCTCCG     MYAKSAP       0    0    0    0    0    0    4    0    0    0
ATGTATGCGAATACTAGTCAT     MYANTSH       0    0    0    0    0    0    0    1    0    0
ATGTATGCGAATAGGCATGGG     MYANRHG       0    0    0    0    1    0    0    0    0    0
ATGTATGCGAATGGTTCGGCT     MYANGSA       0    0    1    0    0    0    0    0    0    0
ATGTATGCGAATTCTGAGACT     MYANSET       0    0    0    0    0    0    4    0    0    0
ATGTATGCGACGGTTGCGCTT     MYATVAL       0    0    0    0    0    0    1    0    0    0
ATGTATGCGACTAAGAAGCAA     MYATKKQ       0    0    1    0    0    0    0    0    0    0
ATGTATGCGACTAAGAAGCAT     MYATKKH       0    0    1    0    0    0    0    0    1    0
ATGTATGCGACTTCGAGTTGG     MYATSSW       0    0    0    0    0    0    0    1    0    0
ATGTATGCGAGTACTTTTTTG     MYASTFL       0    0    0    0    0    1    0    0    0    0
ATGTATGCGATGATGTCGGTG     MYAMMSV       0    0    0    0    0    0    1    0    0    0
ATGTATGCGATGGATGTTATG     MYAMDVM       0    0    0    0    1    0    0    0    0    0
ATGTATGCGCAGTTGTATATT     MYAQLYI       0    0    0    0    1    0    0    0    0    0
ATGTATGCGCATAAGGTGAAG     MYAHKVK       0    0    0    0    0    0    1    0    0    0
ATGTATGCGCATAAGGTGATG     MYAHKVM       0    0    0    0    0    0    1    0    0    0
ATGTATGCGCATTAGGCTTAA     MYAHQA*       0    0    0    0    0    0    0    0    1    0
ATGTATGCGCATTAGGCTTAT     MYAHQAY       0    0    3    0    0    0    1    0    0    0
ATGTATGCGCATTTGAATGTT     MYAHLNV       0    0    0    0    0    0    0    0    0    1
ATGTATGCGCCGAGTACGTGG     MYAPSTW       0    0    0    0    0    1    0    0    0    0
ATGTATGCGCCGTCTGTTAGT     MYAPSVS       0    0    0    0    0    1    1    0    0    0
ATGTATGCGCCTTAGAAGAGT     MYAPQKS       0    0    0    0    0    0    0    0    0    1
ATGTATGCGGAGTGGAAGGAT     MYAEWKD       0    0    0    0    0    0    0    0    0    1
ATGTATGCGGCGGATGAGTAT     MYAADEY       0    0    0    1    0    0    0    0    0    0
ATGTATGCGGCGGCTCCGAAA     MYAAAPK       0    0    0    0    0    0    0    0    0    1
ATGTATGCGGCGGCTCCGAAT     MYAAAPN       0    0    0    0    0    0    0    0    0    1
ATGTATGCGTATAGGCATGGG     MYAYRHG       0    0    0    0    1    0    0    0    0    0
ATGTATGCGTATCGGATTCAT     MYAYRIH       0    0    0    0    0    0    0    0    0    1
ATGTATGCGTATTATGTGCAT     MYAYYVH       0    0    0    0    0    0    1    0    1    0
ATGTATGCGTCGCCGATGTGG     MYASPMW       0    0    1    0    0    0    0    0    0    0
ATGTATGCGTCGCCGATGTGT     MYASPMC       0    0    1    0    0    0    0    0    0    0
ATGTATGCGTCGTAGATGAGT     MYASQMS       0    0    0    0    0    0    1    0    0    0
ATGTATGCGTCTAATACTTCG     MYASNTS       0    0    0    0    0    3    0    0    0    0
ATGTATGCTAAGACTAATACA     MYAKTNT       0    0    0    0    0    0    1    0    0    0
ATGTATGCTAAGACTAATACT     MYAKTNT       0    0    0    0    0    0    1    0    0    0
ATGTATGCTACGATGAGTACG     MYATMST       0    0    0    0    0    0    1    0    0    0
ATGTATGCTACTGAGCATGTT     MYATEHV       0    0    0    0    0    0    0    0    1    0
ATGTATGCTAGTACTCTTGAT     MYASTLD       0    0    1    0    0    0    0    0    0    0
ATGTATGCTAGTAGGGCTAGT     MYASRAS       0    0    0    0    0    0    0    0    0    1
ATGTATGCTAGTCATTCTCAT     MYASHSH       0    0    0    0    0    0    0    0    0    1
ATGTATGCTAGTCCTCATTAA     MYASPH*       0    0    0    0    1    0    0    0    0    0
ATGTATGCTAGTCCTCATTAT     MYASPHY       0    0    0    0    1    0    0    0    0    0
ATGTATGCTATGAATGTGAAT     MYAMNVN       0    0    1    0    0    0    0    0    0    0
ATGTATGCTCATAGTCGGTTT     MYAHSRF       0    0    0    0    0    0    0    0    0    1
ATGTATGCTCATGTTAAGGCT     MYAHVKA       0    0    0    0    0    3    0    0    0    0
ATGTATGCTCATTCTGATCCT     MYAHSDP       0    0    0    0    0    0    0    0    1    0
ATGTATGCTCCGATTCTGCGT     MYAPILR       0    0    0    0    0    0    1    0    0    0
ATGTATGCTCCTCAGCAGCGT     MYAPQQR       0    0    0    0    0    0    3    0    0    0
ATGTATGCTCCTCTGTTGAAG     MYAPLLK       0    0    0    0    0    0    0    0    0    1
ATGTATGCTCGGCCTTATGAG     MYARPYE       0    0    0    0    0    0    0    0    0    1
ATGTATGCTGAGAAGATGGCT     MYAEKMA       0    0    0    0    0    0    0    1    0    0
ATGTATGCTGAGTGGGAGACG     MYAEWET       0    0    0    0    0    0    1    0    0    0
ATGTATGCTGATATGGGTATT     MYADMGI       0    0    0    0    1    0    0    0    1    0
ATGTATGCTGCTAATCATTAG     MYAANHQ       0    0    0    0    0    0    0    0    1    0
ATGTATGCTGCTCTTCAGGCG     MYAALQA       0    0    0    0    0    0    0    0    0    1
ATGTATGCTGGGCGTGCGTGG     MYAGRAW       0    0    0    0    0    0    0    3    0    0
ATGTATGCTGGTAATGGTACT     MYAGNGT       0    0    0    0    0    1    0    0    0    0
ATGTATGCTGTTGGTAAGGTT     MYAVGKV       0    0    0    0    0    0    0    0    1    0
ATGTATGCTTAGAATAAGAAG     MYAQNKK       0    0    0    0    0    0    1    0    0    0
ATGTATGCTTAGACGATGATT     MYAQTMI       0    0    0    0    0    0    0    0    3    0
ATGTATGCTTATCCTAATGTG     MYAYPNV       0    0    0    0    0    1    0    0    0    0
ATGTATGCTTCTGGTGATAAT     MYASGDN       0    0    0    0    0    0    0    1    0    0
ATGTATGCTTGTAATCCGGGG     MYACNPG       0    0    0    0    0    0    1    0    0    0
ATGTATGGAAGAGAAGCAAAA     MYGREAK       0    0    0    0    0    0    1    0    0    0
ATGTATGGAGAACAGAGGAAG     MYGEQRK       0    0    0    0    0    0    0    0    1    0
ATGTATGGGAATGCTAGGTTT     MYGNARF       0    0    0    0    0    0    0    0    1    0
ATGTATGGGATTATTAATCGT     MYGIINR       0    0    0    0    0    0    0    1    0    0
ATGTATGGGCAGCTGGAGTAT     MYGQLEY       0    0    0    0    0    0    0    1    0    0
ATGTATGGGCAGGCTCATCCG     MYGQAHP       0    0    0    0    0    0    0    0    0    1
ATGTATGGGCATAATCTGCAG     MYGHNLQ       0    0    0    0    0    0    0    1    0    0
ATGTATGGGCATCATTCTTAG     MYGHHSQ       0    0    0    1    0    0    0    0    0    0
ATGTATGGGCATGCGCCGATG     MYGHAPM       0    0    0    0    0    0    3    0    0    0
ATGTATGGGCCGCAGGGTGTG     MYGPQGV       0    0    0    0    0    0    1    0    0    0
ATGTATGGGCCGGTGTGGTAT     MYGPVWY       0    0    0    0    0    1    0    0    0    0
ATGTATGGGCCTGCGATTGTT     MYGPAIV       0    0    0    0    0    3    0    0    0    0
ATGTATGGGCTGCCTCCGATG     MYGLPPM       0    0    0    0    1    0    0    0    0    0
ATGTATGGGCTTAATCATACG     MYGLNHT       0    0    0    0    0    0    0    0    0    1
ATGTATGGGGTGCGTTCGACG     MYGVRST       0    0    0    0    0    0    1    0    0    0
ATGTATGGGGTTTATCTAACA     MYGVYLT       0    0    0    0    0    0    1    0    0    0
ATGTATGGGGTTTATCTTACT     MYGVYLT       0    0    0    0    0    0    3    0    0    0
ATGTATGGGTATGGGAATCCG     MYGYGNP       0    0    0    0    0    0    0    0    1    0
ATGTATGGTAATTGGACGGGG     MYGNWTG       0    0    0    0    0    0    0    0    0    3
ATGTATGGTACGGTTCCGCAG     MYGTVPQ       0    0    0    0    0    0    0    1    0    0
ATGTATGGTACGTGGACGCAG     MYGTWTQ       0    0    0    0    0    0    0    0    1    0
ATGTATGGTACTACGAATAAT     MYGTTNN       0    0    0    0    0    0    0    0    0    1
ATGTATGGTAGGATTAGGCCG     MYGRIRP       0    0    0    0    0    0    0    0    0    1
ATGTATGGTCAGCAGTTTCCG     MYGQQFP       0    0    0    0    0    0    0    0    0    1
ATGTATGGTCCGTCGATTTTT     MYGPSIF       0    0    0    1    0    0    0    0    0    0
ATGTATGGTCCGTTGCAGTGG     MYGPLQW       0    0    0    0    0    0    0    1    0    0
ATGTATGGTCCTCATCCGTTG     MYGPHPL       0    0    0    0    0    0    0    1    0    0
ATGTATGGTCCTCATGTTTTT     MYGPHVF       0    0    0    0    0    0    0    0    0    1
ATGTATGGTCCTGAGCTGGCT     MYGPELA       0    0    0    0    0    1    1    0    0    0
ATGTATGGTCGGACTCTTCAT     MYGRTLH       0    0    0    0    0    0    1    0    0    0
ATGTATGGTCTGCAGTTTCCG     MYGLQFP       0    0    0    0    0    0    0    0    0    1
ATGTATGGTCTGCGTGCTCCT     MYGLRAP       0    0    0    0    0    0    3    0    0    0
ATGTATGGTGAGGTGGCGCCG     MYGEVAP       0    0    0    0    0    0    0    3    0    0
ATGTATGGTGATCTGACGTCG     MYGDLTS       0    0    0    0    0    0    0    0    0    1
ATGTATGGTGCGAGGGAGGTG     MYGAREV       0    0    0    0    0    0    1    0    0    0
ATGTATGGTGCGCAGCCGTAG     MYGAQPQ       0    0    0    0    0    1    0    0    0    3
ATGTATGGTGCTCAGGATAGT     MYGAQDS       0    0    0    0    1    0    0    0    0    0
ATGTATGGTGCTTCGGAGACT     MYGASET       0    0    0    0    0    0    0    0    0    1
ATGTATGGTGGTAATAAGAAT     MYGGNKN       0    0    0    0    0    0    1    0    0    0
ATGTATGGTGGTACGGATGAG     MYGGTDE       0    0    0    0    0    0    1    0    0    0
ATGTATGGTGTTCAGTGGTAG     MYGVQWQ       0    0    0    0    0    0    0    0    1    0
ATGTATGGTGTTTGGGAGACT     MYGVWET       0    0    0    0    0    0    0    0    0    1
ATGTATGGTTAGATGTATGAT     MYGQMYD       0    0    0    0    0    0    0    0    1    0
ATGTATGGTTGTAATACGCCT     MYGCNTP       0    0    0    0    0    0    0    0    0    1
ATGTATGGTTGTGATGCTATT     MYGCDAI       0    0    0    0    0    0    1    0    0    0
ATGTATGGTTTGGCGTCGATG     MYGLASM       0    0    0    0    0    0    1    0    0    0
ATGTATGTGAATAATCGTGTG     MYVNNRV       0    0    0    0    0    0    3    0    0    0
ATGTATGTGAATAATGCTTCT     MYVNNAS       0    0    0    0    1    0    0    0    0    0
ATGTATGTGACACCGAGGACG     MYVTPRT       0    0    0    0    0    0    1    0    0    0
ATGTATGTGACACCGTGGACG     MYVTPWT       0    0    0    0    0    0    0    0    1    0
ATGTATGTGACGTTTCCTCAT     MYVTFPH       0    0    0    0    0    1    0    0    0    0
ATGTATGTGACTCCGAAGGAT     MYVTPKD       0    0    0    0    0    1    0    0    0    0
ATGTATGTGACTCCGTGGACG     MYVTPWT       0    0    0    0    0    0    1    0    0    0
ATGTATGTGAGGCCTAGTAAG     MYVRPSK       0    0    0    0    0    0    1    0    0    0
ATGTATGTGAGTGCGAATGTT     MYVSANV       0    0    0    0    0    0    0    0    1    0
ATGTATGTGAGTGGGTCGGTT     MYVSGSV       0    0    0    0    0    0    1    0    0    0
ATGTATGTGCAGCTTTCTGAT     MYVQLSD       0    0    0    0    0    1    0    0    0    0
ATGTATGTGCATCTTATGCAG     MYVHLMQ       0    0    0    0    0    0    0    0    0    1
ATGTATGTGCATTCTGTTACG     MYVHSVT       0    0    0    0    0    0    0    1    0    0
ATGTATGTGCCGCCGCGTAAT     MYVPPRN       0    0    0    0    0    1    0    0    0    0
ATGTATGTGCCGTTTAAGCCT     MYVPFKP       0    0    0    0    0    0    0    0    1    0
ATGTATGTGCCTACTGCGCAG     MYVPTAQ       0    0    0    0    0    0    0    3    0    0
ATGTATGTGCCTAGTCATACT     MYVPSHT       0    0    0    0    0    1    0    0    0    0
ATGTATGTGCCTCCGCATACG     MYVPPHT       0    0    0    0    0    0    0    0    0    1
ATGTATGTGCGTACTGAACGG     MYVRTER       0    0    0    0    0    0    0    0    1    0
ATGTATGTGCGTACTGATCGG     MYVRTDR       0    0    0    0    0    0    0    0    1    0
ATGTATGTGGAGACTGTTTCG     MYVETVS       0    0    0    0    0    0    0    0    0    1
ATGTATGTGGAGCATCATAAG     MYVEHHK       0    0    0    0    0    0    0    0    0    1
ATGTATGTGGATGAGATTCGT     MYVDEIR       0    0    0    0    0    0    0    0    0    3
ATGTATGTGGATTCTTCGAAT     MYVDSSN       0    0    0    0    0    0    0    0    0    3
ATGTATGTGGCTGTGGGTGAT     MYVAVGD       0    0    0    0    0    0    0    1    0    0
ATGTATGTGGCTGTGGGTGTG     MYVAVGV       0    0    0    0    0    0    0    1    0    0
ATGTATGTGGGGCCGAATTAG     MYVGPNQ       0    0    0    0    0    0    0    1    0    0
ATGTATGTGGTTCCGCCGCCG     MYVVPPP       0    0    0    1    0    0    0    0    0    0
ATGTATGTGTATTTGCCTATT     MYVYLPI       0    0    0    0    0    0    0    0    0    3
ATGTATGTGTCGATTACTATT     MYVSITI       0    0    0    0    0    1    0    0    0    0
ATGTATGTGTCTCCGTCACAT     MYVSPSH       0    0    0    0    0    0    1    0    0    0
ATGTATGTGTCTCCGTCTCAG     MYVSPSQ       0    0    0    0    0    0    1    0    0    0
ATGTATGTGTCTGGGCTTAGT     MYVSGLS       0    0    0    0    0    0    1    0    0    0
ATGTATGTGTGTGCTTTTTCG     MYVCAFS       0    0    0    0    0    0    0    1    0    0
ATGTATGTGTGTGGGTCGGTT     MYVCGSV       0    0    0    0    0    0    1    0    0    0
ATGTATGTGTTGGAGGATGTT     MYVLEDV       0    0    0    0    0    0    0    0    1    0
ATGTATGTGTTTTCGCTGTTT     MYVFSLF       0    0    0    0    0    0    1    0    0    0
ATGTATGTTATGGTGTCGGTT     MYVMVSV       0    0    0    0    0    0    0    0    1    0
ATGTATGTTCCGGCGAGTACG     MYVPAST       0    0    0    0    0    0    3    0    0    0
ATGTATGTTCCTGTGTCTATG     MYVPVSM       0    0    3    0    0    0    0    0    0    0
ATGTATGTTCGGTGGCCTACT     MYVRWPT       0    0    0    0    0    0    0    0    0    1
ATGTATGTTCTGCAGACGATG     MYVLQTM       0    0    0    0    0    0    1    0    0    0
ATGTATGTTCTTTATGTTATT     MYVLYVI       0    0    0    0    0    0    1    0    0    0
ATGTATGTTGAGACTATTGGT     MYVETIG       0    0    0    0    0    0    0    0    0    1
ATGTATGTTGCTCCTTCTCGT     MYVAPSR       0    0    0    3    0    0    0    0    0    1
ATGTATGTTGCTTGGCTGGGG     MYVAWLG       0    0    0    0    0    1    0    0    0    0
ATGTATGTTGGGCCGAGTTGG     MYVGPSW       0    0    0    0    0    1    0    0    0    0
ATGTATGTTGTGCATGAGACG     MYVVHET       0    0    0    0    0    0    0    0    1    0
ATGTATGTTTCGCCTACGCTT     MYVSPTL       0    0    0    0    0    0    0    1    0    0
ATGTATGTTTCGGTGCCGGAG     MYVSVPE       0    0    0    0    0    0    1    0    0    0
ATGTATTAGAATAATGATATG     MYQNNDM       0    0    0    0    0    0    1    0    0    0
ATGTATTAGACGGTTGTGCAT     MYQTVVH       0    0    0    0    1    0    0    0    0    0
ATGTATTAGATGCCTACGCAT     MYQMPTH       0    0    0    1    0    0    0    0    0    0
ATGTATTATACGCTGTATACT     MYYTLYT       0    0    0    0    0    0    1    0    0    0
ATGTATTATACTGATCCTTAT     MYYTDPY       0    0    0    0    0    0    1    0    1    0
ATGTATTATAGTATTTATCAT     MYYSIYH       0    0    0    0    0    0    1    0    0    0
ATGTATTATATGAAGACGAAT     MYYMKTN       0    0    0    0    0    0    1    0    0    0
ATGTATTATCATCTGACTAAG     MYYHLTK       0    0    0    0    0    0    0    0    0    1
ATGTATTATCCTGTTGCGTGG     MYYPVAW       0    0    0    0    0    0    0    0    0    1
ATGTATTATCTGCCGGTTCGT     MYYLPVR       0    0    0    0    0    0    0    0    1    0
ATGTATTATGAGGGGTCTGGT     MYYEGSG       0    0    0    0    0    0    0    0    0    1
ATGTATTATGCTTTGGTTCAT     MYYALVH       0    0    0    0    0    1    0    0    0    0
ATGTATTATGTGGGGTCTGGT     MYYVGSG       0    0    0    0    0    0    0    0    0    1
ATGTATTATGTGGTTCCTTAT     MYYVVPY       0    0    0    0    0    0    1    0    0    0
ATGTATTATTTTACTGATACG     MYYFTDT       0    0    0    0    0    0    0    0    0    1
ATGTATTCGAAGCAGCCTACT     MYSKQPT       0    0    0    0    0    0    1    0    0    0
ATGTATTCGACGGATCGAACG     MYSTDRT       0    0    0    0    0    0    0    0    1    0
ATGTATTCGACGGATCGTACG     MYSTDRT       0    0    0    0    0    0    0    0    1    0
ATGTATTCGACGGCTCATACT     MYSTAHT       0    0    0    1    0    0    0    0    0    0
ATGTATTCGACTAGGCATATG     MYSTRHM       0    0    0    1    0    0    0    0    0    0
ATGTATTCGACTATTCTTATT     MYSTILI       0    0    0    0    0    0    0    3    0    0
ATGTATTCGAGGGATCAGCAG     MYSRDQQ       0    0    0    0    0    1    0    0    0    0
ATGTATTCGAGTTTTCTGTGA     MYSSFL*       0    0    0    0    0    0    1    0    0    0
ATGTATTCGATGAGTCATTAT     MYSMSHY       0    0    0    0    0    0    1    0    0    0
ATGTATTCGATTCATACTCCA     MYSIHTP       0    0    0    0    0    0    0    1    0    0
ATGTATTCGCAGGCTAATACT     MYSQANT       0    0    0    0    0    0    0    0    0    3
ATGTATTCGCATTCGATGATT     MYSHSMI       0    0    0    0    0    0    0    3    0    0
ATGTATTCGCCGTATCATAAT     MYSPYHN       0    0    0    0    0    0    1    0    0    0
ATGTATTCGCGGCATTCGGAG     MYSRHSE       0    0    1    0    0    0    0    0    0    0
ATGTATTCGCTGGCTGATTTT     MYSLADF       0    0    0    0    0    0    1    0    0    0
ATGTATTCGGAGGCGAATAAG     MYSEANK       0    0    0    1    0    0    0    0    0    0
ATGTATTCGGCTATGTATACG     MYSAMYT       0    0    0    3    0    0    0    0    0    0
ATGTATTCGGTGGAGGATAAT     MYSVEDN       0    0    0    0    0    1    0    0    0    0
ATGTATTCGTATTCGGCGACG     MYSYSAT       0    0    0    1    0    0    0    0    0    0
ATGTATTCGTCGAATGCGTTT     MYSSNAF       0    0    0    0    0    0    1    0    0    0
ATGTATTCGTCGCGTTTGGTG     MYSSRLV       0    0    0    0    0    0    0    1    0    0
ATGTATTCGTGGTCGTTTCAG     MYSWSFQ       0    0    0    0    0    0    0    0    1    0
ATGTATTCGTTGAGTCATTAT     MYSLSHY       0    0    0    0    0    0    1    0    0    0
ATGTATTCGTTGGAGAGTATG     MYSLESM       0    0    0    1    0    0    0    0    0    0
ATGTATTCGTTTCATACTCCT     MYSFHTP       0    0    0    0    0    0    0    1    0    0
ATGTATTCGTTTGCGTATGCT     MYSFAYA       0    0    1    0    0    0    0    0    0    0
ATGTATTCTACGATGACGACA     MYSTMTT       0    0    0    0    0    1    0    0    0    0
ATGTATTCTACGATGACGACT     MYSTMTT       0    0    0    0    0    1    0    0    0    0
ATGTATTCTAGGGATTTGACG     MYSRDLT       0    0    0    0    0    0    1    0    0    1
ATGTATTCTATGGATCAGCTT     MYSMDQL       0    0    0    0    0    0    0    0    0    1
ATGTATTCTCATGCGTCTTTT     MYSHASF       0    0    0    0    0    0    0    1    0    0
ATGTATTCTCATGCTTCTGCT     MYSHASA       0    0    0    0    0    0    1    0    0    0
ATGTATTCTCCGCTTTGGTGG     MYSPLWW       0    0    0    0    0    0    1    0    0    0
ATGTATTCTCCTATTCAGATT     MYSPIQI       0    0    0    0    0    0    0    0    0    3
ATGTATTCTCTTACTATGAAT     MYSLTMN       0    0    0    0    0    0    2    0    0    0
ATGTATTCTGAGTATGAGCAG     MYSEYEQ       0    0    0    0    0    0    1    0    0    0
ATGTATTCTGAGTATGAGCAT     MYSEYEH       0    0    0    0    0    0    1    0    0    0
ATGTATTCTGCGAATTATGTG     MYSANYV       0    0    0    0    1    0    0    0    0    0
ATGTATTCTGCGACGATTATG     MYSATIM       0    0    0    0    0    0    0    1    0    0
ATGTATTCTGTGAATCCGCGG     MYSVNPR       0    0    0    0    0    0    0    3    0    0
ATGTATTCTGTTCATCCGCAT     MYSVHPH       0    0    0    0    0    1    0    0    0    0
ATGTATTCTGTTGCTCATGTT     MYSVAHV       0    0    0    0    0    0    0    0    0    1
ATGTATTCTGTTTTTCCGGCG     MYSVFPA       0    0    0    0    0    0    1    0    0    0
ATGTATTCTTATAATTCTTCG     MYSYNSS       0    0    0    0    0    1    0    0    0    0
ATGTATTCTTATACTCTGAGG     MYSYTLR       0    0    0    0    0    0    1    0    0    0
ATGTATTCTTCGGCGGAGACG     MYSSAET       0    0    0    0    0    0    1    0    0    0
ATGTATTCTTCGGCGGAGACT     MYSSAET       0    0    0    0    0    0    1    0    0    0
ATGTATTCTTGGGAGCCTCGT     MYSWEPR       0    0    0    0    0    0    1    0    0    0
ATGTATTCTTTGATGTGTCGT     MYSLMCR       0    0    0    0    0    0    0    1    0    0
ATGTATTGGACGTATCTGAAT     MYWTYLN       0    0    0    0    0    1    0    0    0    0
ATGTATTGGACTTCGGATTAT     MYWTSDY       0    0    0    0    0    0    1    0    0    0
ATGTATTGGAGTCATACGACT     MYWSHTT       0    0    0    0    0    0    1    0    0    0
ATGTATTGGCCGATTCGGTTG     MYWPIRL       0    0    0    0    0    1    0    0    0    0
ATGTATTGGCCTACGGGGAAT     MYWPTGN       0    0    0    0    0    0    0    1    0    0
ATGTATTGGCGGGCGGATCTG     MYWRADL       0    0    0    0    0    0    0    1    0    0
ATGTATTGGCGGTTTACGCCT     MYWRFTP       0    0    0    0    0    1    0    0    0    0
ATGTATTGGGCGACGTTTCAG     MYWATFQ       0    0    0    0    0    0    0    1    0    0
ATGTATTGGGGGATGTTTTCT     MYWGMFS       0    0    0    0    0    1    0    0    0    0
ATGTATTGGGTGCCGTCGTGG     MYWVPSW       0    0    0    0    0    0    0    0    1    0
ATGTATTGGTCGCTGAATGAT     MYWSLND       0    0    0    0    0    0    0    1    0    0
ATGTATTGGTCGGAGATTTTG     MYWSEIL       0    0    0    0    0    0    0    0    0    1
ATGTATTGTACTGTGAGTCCT     MYCTVSP       0    0    0    0    0    0    0    0    0    1
ATGTATTGTCTTAGTGCTATT     MYCLSAI       0    0    0    0    0    0    0    1    0    0
ATGTATTGTGAGATTGAGAGG     MYCEIER       0    0    0    0    0    0    0    1    0    0
ATGTATTGTGCGAAGCCGTTG     MYCAKPL       0    0    0    0    0    0    0    1    0    0
ATGTATTGTGCGCGTCATCCT     MYCARHP       0    0    0    0    0    0    1    0    0    0
ATGTATTGTTTGACTTGTGCT     MYCLTCA       0    0    0    0    0    0    1    0    0    0
ATGTATTTGACTCTTCGTAGT     MYLTLRS       0    0    0    0    0    0    0    1    0    0
ATGTATTTGAGGATTCCTTTT     MYLRIPF       0    0    0    0    0    0    0    0    0    1
ATGTATTTGCCGCATCCGCAG     MYLPHPQ       0    0    0    0    0    0    1    0    0    0
ATGTATTTGCTGCAGGAGTCG     MYLLQES       0    0    0    0    0    0    0    0    0    1
ATGTATTTGCTTGGTGGGACT     MYLLGGT       0    0    0    0    1    0    0    0    0    0
ATGTATTTGCTTTATACTCTG     MYLLYTL       0    0    0    0    0    0    0    0    0    1
ATGTATTTGGAGAATAGGTTT     MYLENRF       0    0    0    0    0    0    1    0    0    0
ATGTATTTGTATTAGATTTCT     MYLYQIS       0    0    0    0    0    0    1    0    0    0
ATGTATTTGTCGTTTGATGCT     MYLSFDA       0    0    0    0    0    0    1    0    0    0
ATGTATTTGTCTGTTGTGCAT     MYLSVVH       0    0    1    0    0    0    0    0    0    0
ATGTATTTGTGTGGGAAGGCT     MYLCGKA       0    0    0    0    0    0    1    0    0    0
ATGTATTTTACTCGGACGGAG     MYFTRTE       0    0    0    0    0    0    1    0    0    0
ATGTATTTTCAGATTAGTACT     MYFQIST       0    0    0    0    0    0    0    1    0    0
ATGTATTTTCAGCCTTATCCT     MYFQPYP       0    0    0    0    0    0    1    0    0    0
ATGTATTTTCATATGAGTGAG     MYFHMSE       0    0    0    0    0    0    0    1    0    0
ATGTATTTTCCTATAATGTCT     MYFPIMS       0    0    0    0    0    0    0    0    0    1
ATGTATTTTCCTATTATGTCT     MYFPIMS       0    0    0    0    0    0    0    0    0    1
ATGTATTTTCCTTCTTCTGAG     MYFPSSE       0    0    0    0    0    0    0    1    0    0
ATGTATTTTCTTATGAGTGAG     MYFLMSE       0    0    0    0    0    0    0    1    0    0
ATGTATTTTGCGGATCTGAGT     MYFADLS       0    0    0    0    1    0    0    0    0    0
ATGTATTTTGCTGGGAAGGGG     MYFAGKG       0    0    0    0    0    1    0    0    0    0
ATGTATTTTGCTGGGATGGGG     MYFAGMG       0    0    0    0    0    1    0    0    0    0
ATGTATTTTTCGAATGCGATG     MYFSNAM       0    0    0    0    0    0    1    0    0    0
ATGTATTTTTGGCCGAATACG     MYFWPNT       0    0    0    0    0    0    1    0    0    0
ATGTCACATCATCTTCGGGAG     MSHHLRE       0    0    0    0    0    0    0    0    3    0
ATGTCAGTGGAGATGGCGTAT     MSVEMAY       0    0    0    0    0    0    0    0    1    0
ATGTCGAAGAAGGCGAAGACA     MSKKAKT       0    0    0    0    0    0    0    0    1    0
ATGTCGAAGACGCTGACTACT     MSKTLTT       0    0    0    0    0    3    0    0    0    0
ATGTCGAAGACTCATTGGAGT     MSKTHWS       0    0    0    0    0    0    1    0    0    0
ATGTCGAAGACTTTTTCGCAG     MSKTFSQ       0    0    0    0    0    0    0    0    0    1
ATGTCGAAGCAGACGGTTTGG     MSKQTVW       0    0    0    0    0    0    0    0    0    1
ATGTCGAAGCAGGTGACGGGA     MSKQVTG       0    0    0    0    0    0    0    0    0    1
ATGTCGAAGCATACGAGTATG     MSKHTSM       0    0    0    0    0    0    1    1    0    0
ATGTCGAAGCATGAGTCTTCG     MSKHESS       0    0    0    1    0    0    0    0    0    0
ATGTCGAAGCATGAGTCTTCT     MSKHESS       0    0    0    1    0    0    0    0    0    0
ATGTCGAAGCTGACGGTTTGG     MSKLTVW       0    0    0    0    0    0    0    0    0    1
ATGTCGAAGGATCCTACGAGA     MSKDPTR       0    0    0    0    0    1    0    0    0    0
ATGTCGAAGGATCCTACGAGT     MSKDPTS       0    0    0    0    0    1    0    0    0    0
ATGTCGAAGGCACAACAGGCG     MSKAQQA       0    0    0    0    0    1    0    0    0    0
ATGTCGAAGGCGAGTTTTCAG     MSKASFQ       0    0    0    0    0    0    0    0    3    0
ATGTCGAAGGCTATGCGTACG     MSKAMRT       0    0    0    0    0    0    0    0    3    0
ATGTCGAAGGCTCATCAGGCG     MSKAHQA       0    0    0    0    0    1    0    0    0    0
ATGTCGAAGGTGCGTATGTAG     MSKVRMQ       0    0    0    0    0    0    0    1    0    0
ATGTCGAAGTCGACGCCGATA     MSKSTPI       0    0    0    0    0    0    0    0    1    0
ATGTCGAAGTCGACGCCGATT     MSKSTPI       0    0    0    0    0    0    0    0    1    0
ATGTCGAAGTGGAGTGGTACA     MSKWSGT       0    0    0    0    0    1    0    0    0    0
ATGTCGAAGTGGAGTGGTACT     MSKWSGT       0    0    0    0    0    1    0    0    0    0
ATGTCGAAGTGGTCTTATGTT     MSKWSYV       0    0    0    0    0    0    0    1    0    0
ATGTCGAATAATAGTACTTGG     MSNNSTW       0    0    0    0    0    1    0    0    0    0
ATGTCGAATAATCGTACTCAT     MSNNRTH       0    0    0    0    0    0    0    0    0    3
ATGTCGAATAATGGTATTTGG     MSNNGIW       0    0    0    0    0    0    0    3    0    0
ATGTCGAATAATGTGCATTTT     MSNNVHF       0    0    0    0    0    0    0    0    0    1
ATGTCGAATACGCAGTTGCAT     MSNTQLH       0    0    0    0    0    0    1    0    0    0
ATGTCGAATACTTTTAAGGGG     MSNTFKG       0    0    0    0    0    0    0    3    0    0
```
