## Supporting Data (Sequencing, Scripts) for "Reproducible Discovery of Cell-Binding Peptides “Lost” in Bulk Amplification via Emulsion Amplification in Phage Display Panning": lot2_Naive_and_Amplified.txt (part 17 of 56)

```
ATGTCGAATAGGAGTGTTGAG     MSNRSVE       0    0    0    0    0    0    1    0    0    0
ATGTCGAATAGTACGCTTCGT     MSNSTLR       0    0    0    0    0    0    1    0    0    0
ATGTCGAATAGTGGTCAGCCT     MSNSGQP       0    0    0    0    0    0    0    1    0    0
ATGTCGAATATGCCGACTCAT     MSNMPTH       0    0    0    0    0    1    0    0    0    0
ATGTCGAATATTATGGTGTTG     MSNIMVL       0    0    0    0    0    0    1    0    0    0
ATGTCGAATATTCTGGATGGA     MSNILDG       0    0    0    0    0    0    1    0    0    0
ATGTCGAATATTCTGGATGGT     MSNILDG       0    0    0    0    0    0    1    0    0    0
ATGTCGAATCAGATTTGGGCA     MSNQIWA       0    0    0    0    0    0    0    1    0    0
ATGTCGAATCAGATTTGGGCT     MSNQIWA       0    0    0    0    0    0    0    1    0    0
ATGTCGAATCAGCTTTCTTGG     MSNQLSW       0    0    0    0    0    0    0    0    0    1
ATGTCGAATCATATTCCTCAT     MSNHIPH       0    0    0    0    0    0    1    0    0    0
ATGTCGAATCCGCCTCGTTCT     MSNPPRS       0    0    3    0    0    0    0    0    0    0
ATGTCGAATCCGGCTTTTCTT     MSNPAFL       0    0    0    0    0    0    1    0    0    0
ATGTCGAATCCTCTGTAGACT     MSNPLQT       0    0    0    0    0    1    0    0    0    0
ATGTCGAATCGTGGGACTCAT     MSNRGTH       0    0    0    0    0    1    0    0    0    0
ATGTCGAATCTATTGCCGCTT     MSNLLPL       0    0    0    0    0    0    0    0    0    1
ATGTCGAATCTGAAGACGTAT     MSNLKTY       0    0    0    0    0    0    0    1    0    0
ATGTCGAATGAGAATAAGAGA     MSNENKR       0    0    0    0    0    0    0    0    1    0
ATGTCGAATGAGAATATGAGT     MSNENMS       0    0    0    0    0    0    0    0    1    0
ATGTCGAATGAGCCTCGTGTG     MSNEPRV       0    0    0    0    0    0    3    0    0    3
ATGTCGAATGAGGATTATTTG     MSNEDYL       0    0    0    0    0    0    1    0    0    0
ATGTCGAATGCGGGTTGGCTT     MSNAGWL       0    0    0    0    0    0    0    0    1    0
ATGTCGAATGCGTCGAAGATG     MSNASKM       0    0    0    0    1    0    1    0    0    0
ATGTCGAATGCGTCGAAGATT     MSNASKI       0    0    0    0    1    0    0    0    0    0
ATGTCGAATGCTCCTACGACG     MSNAPTT       0    0    0    0    0    0    0    1    0    0
ATGTCGAATGGGTGGCGGTCG     MSNGWRS       0    0    0    0    0    1    0    0    0    0
ATGTCGAATGGGTGGCGGTCT     MSNGWRS       0    0    0    0    0    1    0    0    0    0
ATGTCGAATGTGAATATTCAG     MSNVNIQ       0    0    0    0    0    0    0    0    0    1
ATGTCGAATGTGAGTCTTTCG     MSNVSLS       0    0    0    0    0    0    0    3    0    0
ATGTCGAATGTGATTTGGACT     MSNVIWT       0    0    0    0    0    0    0    0    0    1
ATGTCGAATGTGGAGCAGAAG     MSNVEQK       0    0    0    0    0    0    0    0    0    1
ATGTCGAATGTGGATTATTTG     MSNVDYL       0    0    0    0    0    0    1    0    0    0
ATGTCGAATGTGGTGCTGAAG     MSNVVLK       0    0    0    0    0    0    0    0    0    1
ATGTCGAATGTGTATGTTAAG     MSNVYVK       0    0    0    0    0    0    0    0    0    1
ATGTCGAATGTGTCGCTGAAT     MSNVSLN       0    0    0    0    0    0    1    0    0    0
ATGTCGAATGTTCCTGGGCAT     MSNVPGH       0    0    0    0    0    0    1    0    0    0
ATGTCGAATGTTGAGAGGTTG     MSNVERL       0    0    0    1    0    0    0    0    0    0
ATGTCGAATGTTTATGAGAAG     MSNVYEK       0    0    0    0    0    0    1    0    0    0
ATGTCGAATGTTTCTGGGACT     MSNVSGT       0    0    0    0    0    0    0    0    0    1
ATGTCGAATTATAATCTGATT     MSNYNLI       0    0    0    0    0    3    0    0    0    0
ATGTCGAATTATCATCTGGTT     MSNYHLV       0    0    0    0    0    0    0    0    1    0
ATGTCGAATTCGGAGACGCAA     MSNSETQ       0    0    0    0    0    0    0    1    0    0
ATGTCGAATTCGGAGACGCAT     MSNSETH       0    0    0    0    0    0    0    1    0    0
ATGTCGAATTCGGAGAGAGCA     MSNSERA       0    0    0    0    0    0    0    0    0    1
ATGTCGAATTCGGAGAGTGCT     MSNSESA       0    0    0    0    0    0    1    0    0    1
ATGTCGAATTCTCCTGAGGCG     MSNSPEA       0    0    0    1    0    0    0    0    0    0
ATGTCGAATTGGCATAATCAT     MSNWHNH       0    0    0    0    0    0    0    0    0    3
ATGTCGAATTTGGAGTAGGAG     MSNLEQE       0    0    0    0    0    1    0    0    0    0
ATGTCGACGAAGTTGGTGAAT     MSTKLVN       0    0    0    0    0    0    1    0    0    0
ATGTCGACGACCTTGGCTTCG     MSTTLAS       0    0    0    0    0    0    1    0    0    0
ATGTCGACGACTACGACGATT     MSTTTTI       0    0    0    0    0    1    0    0    0    0
ATGTCGACGAGTAATCATCCG     MSTSNHP       0    0    0    0    0    0    1    0    0    0
ATGTCGACGATAAGGCCAAAG     MSTIRPK       0    0    0    0    0    0    1    0    0    0
ATGTCGACGATTTATAAGATG     MSTIYKM       0    0    0    0    0    1    0    0    0    0
ATGTCGACGATTTATAAGATT     MSTIYKI       0    0    0    0    0    1    0    0    0    0
ATGTCGACGCATCCTGATTTT     MSTHPDF       0    0    0    0    0    0    0    1    0    0
ATGTCGACGCCGCATCGGGAG     MSTPHRE       0    0    0    0    0    1    0    0    0    0
ATGTCGACGGATAGGACTCGT     MSTDRTR       0    0    0    0    3    0    0    0    0    0
ATGTCGACGGATTTGCCTTTG     MSTDLPL       0    0    0    0    0    0    0    0    0    1
ATGTCGACGGGGATTTCGGTG     MSTGISV       0    0    0    0    0    0    0    0    0    1
ATGTCGACGGGTGCGTATGTG     MSTGAYV       0    0    0    0    0    0    1    0    0    0
ATGTCGACGGTTTTTACGACT     MSTVFTT       0    0    0    0    0    0    3    0    0    0
ATGTCGACGTCTACTCAGCCG     MSTSTQP       0    0    0    0    0    0    0    1    0    0
ATGTCGACGTCTAGGAATATG     MSTSRNM       0    0    0    0    0    0    3    0    0    0
ATGTCGACGTTGTTGGTGAAT     MSTLLVN       0    0    0    0    0    0    1    0    0    0
ATGTCGACGTTGTTTACTGTG     MSTLFTV       0    0    0    0    0    0    1    0    0    0
ATGTCGACGTTTTGGCCTTTG     MSTFWPL       0    0    0    0    0    0    1    0    0    0
ATGTCGACTAAGCCGAGGAAT     MSTKPRN       0    0    0    0    0    0    0    0    1    0
ATGTCGACTACGGGGCATACT     MSTTGHT       0    0    0    0    0    0    0    1    0    0
ATGTCGACTACTGAGATGGAG     MSTTEME       0    0    0    0    0    0    1    0    0    0
ATGTCGACTATGCCGCTGACT     MSTMPLT       0    0    1    0    0    0    0    0    0    0
ATGTCGACTATGTCGATTGCG     MSTMSIA       0    0    0    0    0    0    0    0    1    0
ATGTCGACTATTAAGATGCAT     MSTIKMH       0    0    0    0    0    0    1    0    0    0
ATGTCGACTCAGCATATGCTG     MSTQHML       0    0    0    0    0    0    0    0    0    1
ATGTCGACTCAGTATGCTTCT     MSTQYAS       0    0    0    0    0    0    0    0    0    1
ATGTCGACTCATTCTCCTTCT     MSTHSPS       0    0    0    0    0    0    1    0    0    0
ATGTCGACTCCGAAGGAGCCT     MSTPKEP       0    0    0    0    0    0    0    3    0    0
ATGTCGACTCCGAATATTGAT     MSTPNID       0    0    0    0    0    0    0    0    1    0
ATGTCGACTCCTACGATGGCT     MSTPTMA       0    0    0    0    0    0    0    1    0    0
ATGTCGACTCCTCCGCCGCGG     MSTPPPR       0    0    0    0    0    0    0    0    1    0
ATGTCGACTCCTGGGTTGAAG     MSTPGLK       0    0    0    0    0    0    1    0    0    0
ATGTCGACTCGTGGTTTGCCT     MSTRGLP       0    0    0    0    0    0    0    0    0    1
ATGTCGACTCTGACTGCTCAG     MSTLTAQ       0    0    0    0    0    0    0    0    0    1
ATGTCGACTCTGACTGCTCAT     MSTLTAH       0    0    0    0    0    0    0    0    0    1
ATGTCGACTCTGGTTAATGAG     MSTLVNE       0    0    0    0    0    0    1    0    0    0
ATGTCGACTGAGACTCTGTTT     MSTETLF       0    0    1    0    0    0    1    0    0    0
ATGTCGACTGAGCAGCGGAAT     MSTEQRN       0    0    0    0    0    1    0    0    0    0
ATGTCGACTGAGCTGACGCAT     MSTELTH       0    0    0    0    0    0    1    0    0    0
ATGTCGACTGAGTATCTGCAT     MSTEYLH       0    0    0    0    0    0    1    0    0    0
ATGTCGACTGGTGTTCTTCCT     MSTGVLP       0    0    0    0    0    1    0    0    0    0
ATGTCGACTGGTTGTTTGAAT     MSTGCLN       0    0    0    0    0    0    1    0    0    0
ATGTCGACTTAGCATCGGACG     MSTQHRT       0    0    0    3    0    0    0    0    0    0
ATGTCGACTTATAAGGCGCTT     MSTYKAL       0    0    0    0    0    0    1    0    0    0
ATGTCGACTTATGATCCGGTT     MSTYDPV       0    0    0    0    0    0    0    1    0    0
ATGTCGACTTCGCTGAGTCCT     MSTSLSP       0    0    0    0    0    0    0    0    3    0
ATGTCGACTTCGGAGAAGACT     MSTSEKT       0    0    0    0    0    0    0    0    0    1
ATGTCGACTTCTGAGATGGAG     MSTSEME       0    0    0    0    0    0    1    0    0    0
ATGTCGACTTGTGATGGTGAT     MSTCDGD       0    0    0    0    0    0    0    0    0    1
ATGTCGACTTTGCAGATTCAG     MSTLQIQ       0    0    0    0    0    0    0    0    0    1
ATGTCGACTTTTCCTACGGCT     MSTFPTA       0    0    0    0    0    1    0    0    0    0
ATGTCGAGGAATACTGAGAGT     MSRNTES       0    0    0    0    0    0    0    0    0    1
ATGTCGAGGCATATGCCGAAA     MSRHMPK       0    0    0    0    0    0    0    1    0    0
ATGTCGAGGCATATGCCGAAT     MSRHMPN       0    0    0    0    0    0    0    1    0    0
ATGTCGAGGGAGAAGTGTTGA     MSREKC*       0    0    0    0    0    0    0    1    0    0
ATGTCGAGGGAGAAGTGTTGT     MSREKCC       0    0    0    0    0    0    0    1    0    0
ATGTCGAGGGAGGATAATCGA     MSREDNR       0    0    0    0    0    0    1    0    0    0
ATGTCGAGGGAGGATAATCGT     MSREDNR       0    0    0    0    0    0    1    0    0    0
ATGTCGAGGGAGGATGATTAT     MSREDDY       0    0    0    0    0    0    1    0    0    0
ATGTCGAGGGATTTTGATAAG     MSRDFDK       0    0    0    0    0    0    0    0    0    3
ATGTCGAGGGGTGAGCTTAGA     MSRGELR       0    0    1    0    0    0    0    0    0    0
ATGTCGAGGGGTGAGCTTAGT     MSRGELS       0    0    1    0    0    0    0    0    0    0
ATGTCGAGGGTGATTGAGCCG     MSRVIEP       0    0    0    0    0    0    0    0    1    0
ATGTCGAGGTAGATTCTGAAG     MSRQILK       0    0    0    0    0    0    0    0    0    1
ATGTCGAGGTATACGGATATG     MSRYTDM       0    0    0    0    0    0    1    0    0    0
ATGTCGAGGTTGAGTACGCCG     MSRLSTP       0    0    0    0    0    0    1    0    0    0
ATGTCGAGTACGCCTCTTGAG     MSSTPLE       0    0    0    0    0    1    0    0    0    0
ATGTCGAGTACGCGTACTGAA     MSSTRTE       0    0    0    0    0    1    0    0    0    0
ATGTCGAGTACGCGTACTGAT     MSSTRTD       0    0    0    0    0    1    0    0    0    0
ATGTCGAGTACGTTGGGTTAT     MSSTLGY       0    0    0    0    0    0    1    0    0    0
ATGTCGAGTATTATTAATAGT     MSSIINS       0    0    0    0    0    0    1    0    0    0
ATGTCGAGTATTCAGGTTCGA     MSSIQVR       0    0    0    0    0    1    0    0    0    0
ATGTCGAGTATTCAGGTTCGT     MSSIQVR       0    0    0    0    0    1    0    0    0    0
ATGTCGAGTCAGATTTTGCTT     MSSQILL       0    0    0    0    0    0    0    1    0    0
ATGTCGAGTCCGACGCCTTGT     MSSPTPC       0    0    0    0    0    0    0    0    0    1
ATGTCGAGTCTGATTTTGCTT     MSSLILL       0    0    0    0    0    0    0    1    0    0
ATGTCGAGTCTGCTGGAGAAT     MSSLLEN       0    0    0    0    0    0    0    0    0    1
ATGTCGAGTCTGGAGAGTTCT     MSSLESS       0    0    0    0    0    0    1    0    0    0
ATGTCGAGTGATATGTTGGCG     MSSDMLA       0    0    1    0    0    0    0    0    0    0
ATGTCGAGTGGGTAGGCTAAG     MSSGQAK       0    0    0    0    0    0    0    0    0    3
ATGTCGAGTGGTCTTGATTTA     MSSGLDL       0    0    0    0    1    0    0    1    0    0
ATGTCGAGTGGTCTTGATTTT     MSSGLDF       0    0    0    0    1    0    0    1    0    0
ATGTCGAGTGTGCATGAGGCA     MSSVHEA       0    0    0    0    0    1    0    0    0    0
ATGTCGAGTGTGCATGAGGCT     MSSVHEA       0    0    0    0    0    1    0    0    1    0
ATGTCGAGTGTGGATCATTTG     MSSVDHL       0    0    0    1    0    0    0    0    0    0
ATGTCGAGTGTTACTTGGACT     MSSVTWT       0    0    0    0    0    6    0    0    0    0
ATGTCGATGAAGGATAGGTAT     MSMKDRY       0    0    3    0    0    0    0    0    0    0
ATGTCGATGAATCGTAATATT     MSMNRNI       0    0    0    0    0    0    0    0    0    1
ATGTCGATGAATCTTGATACG     MSMNLDT       0    0    0    0    0    0    0    0    0    1
ATGTCGATGAATTCGGGGATG     MSMNSGM       0    0    0    0    0    0    0    1    0    0
ATGTCGATGACGCATGGGACG     MSMTHGT       0    0    0    0    0    0    3    0    0    0
ATGTCGATGACGGCGCATGCT     MSMTAHA       0    0    0    0    0    1    0    0    0    0
ATGTCGATGACTATTAGTTAG     MSMTISQ       0    0    0    0    0    0    1    0    0    0
ATGTCGATGACTCATTTTGAT     MSMTHFD       0    0    0    0    0    0    0    0    0    1
ATGTCGATGACTCTGTATCTG     MSMTLYL       0    0    0    0    0    1    0    0    0    0
ATGTCGATGAGTACGAATTAT     MSMSTNY       0    0    1    0    0    0    0    0    0    0
ATGTCGATGAGTGAGTATCAT     MSMSEYH       0    0    0    0    0    0    1    0    0    0
ATGTCGATGATTTAGGCGTCT     MSMIQAS       0    0    0    0    0    0    0    0    0    1
ATGTCGATGCAGACTGGGCCT     MSMQTGP       0    0    0    0    0    0    0    1    0    0
ATGTCGATGCAGTCTGAGACT     MSMQSET       0    0    0    0    0    0    0    0    3    0
ATGTCGATGCCGAGTACTAAT     MSMPSTN       0    0    0    0    0    0    0    3    1    0
ATGTCGATGCGGGTTTTTTAT     MSMRVFY       0    0    0    0    0    0    1    0    0    0
ATGTCGATGCTGAGTCAGGCT     MSMLSQA       0    0    0    0    0    0    0    0    0    1
ATGTCGATGCTGGTGGATGCT     MSMLVDA       0    0    0    0    0    0    0    1    0    0
ATGTCGATGGAGTTTACGATG     MSMEFTM       0    0    0    0    0    0    0    0    0    1
ATGTCGATGGATTGTCAGGGA     MSMDCQG       0    0    0    0    0    0    0    0    0    1
ATGTCGATGGATTGTCAGGGT     MSMDCQG       0    0    0    0    0    0    0    0    0    1
ATGTCGATGGCTGATTTGGAG     MSMADLE       0    0    0    0    0    0    1    0    0    0
ATGTCGATGGCTGGTCATATG     MSMAGHM       0    0    0    0    0    1    0    0    0    0
ATGTCGATGGCTGTGAGGACT     MSMAVRT       0    0    0    0    0    0    0    0    0    1
ATGTCGATGGGTACGCCGATT     MSMGTPI       0    0    0    0    0    0    0    0    1    0
ATGTCGATGGTTCCTATGATT     MSMVPMI       0    0    0    0    0    1    0    0    0    0
ATGTCGATGGTTTCTGTGTCT     MSMVSVS       0    0    0    0    0    1    0    0    0    0
ATGTCGATGTAGAAGGCTAAG     MSMQKAK       0    0    0    0    0    0    1    0    0    0
ATGTCGATGTATTATGTTGCG     MSMYYVA       0    0    0    0    0    0    1    1    0    0
ATGTCGATGTCGATGTTTGGT     MSMSMFG       0    0    0    0    0    0    1    0    0    0
ATGTCGATGTCGTCTACTAGG     MSMSSTR       0    0    0    0    0    3    0    0    0    0
ATGTCGATGTCTGATCAGGGT     MSMSDQG       0    0    0    0    0    3    0    0    0    0
ATGTCGATGTCTTTTCGGACT     MSMSFRT       0    0    0    0    0    3    0    0    0    0
ATGTCGATGTGGCCTCATTTG     MSMWPHL       0    0    0    0    0    0    1    0    0    0
ATGTCGATGTTGACTTCTGAT     MSMLTSD       0    0    0    0    0    0    1    0    0    0
ATGTCGATGTTGTATAGTGGT     MSMLYSG       0    0    0    0    0    0    1    0    0    0
ATGTCGATGTTTGCGGTTGAT     MSMFAVD       0    0    0    0    0    0    0    0    0    1
ATGTCGATTAATTATTTGTTG     MSINYLL       0    0    0    0    0    0    1    0    0    0
ATGTCGATTACGCGGGCTCCA     MSITRAP       0    0    0    0    0    1    0    0    0    0
ATGTCGATTACGCGGGCTCCT     MSITRAP       0    0    0    0    0    1    0    0    0    0
ATGTCGATTACGGTGATGTAT     MSITVMY       0    0    0    0    0    0    0    1    0    0
ATGTCGATTACTACTAATCAT     MSITTNH       0    0    0    0    0    0    0    3    0    0
ATGTCGATTACTATGCAGTGT     MSITMQC       0    0    0    0    0    0    0    1    0    0
ATGTCGATTACTATGTATTAT     MSITMYY       0    0    1    0    0    0    1    0    0    0
ATGTCGATTAGTAATGATATG     MSISNDM       0    0    0    0    1    0    0    0    0    0
ATGTCGATTAGTATGTATTCT     MSISMYS       0    0    0    0    0    0    1    0    0    0
ATGTCGATTCAGACTGGGCCA     MSIQTGP       0    0    0    0    0    0    0    1    0    0
ATGTCGATTCAGTTTAATGAG     MSIQFNE       0    0    0    0    0    0    1    0    0    0
ATGTCGATTCATACTGAGCAG     MSIHTEQ       0    0    0    0    0    1    0    0    0    0
ATGTCGATTCATGGTGCGTTT     MSIHGAF       0    0    0    0    0    1    0    0    0    0
ATGTCGATTCGGTATGTTAAG     MSIRYVK       0    0    0    0    0    0    0    1    3    0
ATGTCGATTCTTGAGAATTAT     MSILENY       0    0    0    0    0    3    0    0    0    0
ATGTCGATTGAGCGTCAGCAT     MSIERQH       0    0    0    0    0    0    0    0    0    1
ATGTCGATTGATAATTGGATG     MSIDNWM       0    0    0    1    0    0    0    0    0    0
ATGTCGATTGATGGTCCGAGT     MSIDGPS       0    0    0    0    0    0    1    0    0    0
ATGTCGATTGCGCAGCCTACG     MSIAQPT       0    0    0    0    0    0    0    3    0    0
ATGTCGATTGCTTTGTATCCT     MSIALYP       0    0    0    0    0    0    0    0    0    1
ATGTCGATTGGGTATACGAAG     MSIGYTK       0    0    0    1    0    0    0    0    0    1
ATGTCGATTGGTGATCAGTAT     MSIGDQY       0    0    0    0    0    0    0    0    0    1
ATGTCGATTGGTGATCATAAA     MSIGDHK       0    0    0    0    0    0    0    0    0    1
ATGTCGATTTATGGTCCTCAG     MSIYGPQ       0    0    0    0    0    0    0    0    0    1
ATGTCGATTTATTAGATTACT     MSIYQIT       0    0    0    0    0    0    0    1    0    0
ATGTCGATTTTTACGTAGGAT     MSIFTQD       0    0    0    0    0    0    1    0    0    0
ATGTCGCAGAAGTGTTCTGTG     MSQKCSV       0    0    0    0    0    0    0    0    0    1
ATGTCGCAGAATGAGTCTAGG     MSQNESR       0    0    0    0    0    0    1    0    0    0
ATGTCGCAGAATGAGTCTAGT     MSQNESS       0    0    0    0    0    0    1    0    0    0
ATGTCGCAGAGGGATATGGCG     MSQRDMA       0    0    0    0    0    0    0    0    1    0
ATGTCGCAGAGTCATTTGACA     MSQSHLT       0    0    0    0    0    0    0    0    1    0
ATGTCGCAGAGTCATTTGACT     MSQSHLT       0    0    0    0    0    0    0    3    1    1
ATGTCGCAGATGGCTGGTCTT     MSQMAGL       0    0    0    0    0    0    1    0    0    0
ATGTCGCAGATGGGTCCGGCT     MSQMGPA       0    0    1    0    0    0    0    0    0    0
ATGTCGCAGATGTCTCTTGTA     MSQMSLV       0    0    0    0    0    0    1    0    0    0
ATGTCGCAGATGTCTCTTGTT     MSQMSLV       0    0    0    0    0    0    3    0    0    0
ATGTCGCAGCAGCTGATGAGG     MSQQLMR       0    0    0    0    0    0    0    0    0    1
ATGTCGCAGCAGTATCTGACG     MSQQYLT       0    0    0    0    0    0    0    0    0    1
ATGTCGCAGCATGATAGTTAT     MSQHDSY       0    0    0    0    1    0    0    0    0    0
ATGTCGCAGCATGCGTATAAG     MSQHAYK       0    0    0    0    0    0    0    1    0    0
ATGTCGCAGCATTGGAATTGT     MSQHWNC       0    0    0    0    0    0    3    0    0    0
ATGTCGCAGCCGATTGCTCCT     MSQPIAP       0    0    0    1    0    0    0    0    0    0
ATGTCGCAGCCTCTTGATGAT     MSQPLDD       0    0    0    0    0    0    1    0    0    0
ATGTCGCAGCCTGTTCTGCAT     MSQPVLH       0    0    0    0    0    0    0    3    0    0
ATGTCGCAGCGGCTGCTTAGG     MSQRLLR       0    0    0    0    0    0    0    0    0    3
ATGTCGCAGCGGTTGGATCAG     MSQRLDQ       0    0    0    0    0    0    3    0    0    0
ATGTCGCAGCGTCATGGTGGA     MSQRHGG       0    0    0    0    0    1    0    0    0    0
ATGTCGCAGCGTCATGGTGGT     MSQRHGG       0    0    0    0    0    1    0    0    0    0
ATGTCGCAGCTGCTTTCTACT     MSQLLST       0    0    0    0    0    0    0    0    0    1
ATGTCGCAGCTGGATGGTTCT     MSQLDGS       0    0    0    0    0    0    1    0    0    0
ATGTCGCAGCTTACTGTGTCT     MSQLTVS       0    0    0    0    0    0    0    1    0    0
ATGTCGCAGGATTGTACGCAA     MSQDCTQ       0    0    0    0    0    0    1    0    0    0
ATGTCGCAGGATTGTACGCAT     MSQDCTH       0    0    0    0    0    0    1    0    0    0
ATGTCGCAGGCGAATATGATG     MSQANMM       0    0    0    0    0    0    0    1    0    0
ATGTCGCAGGGGAATTATTGG     MSQGNYW       0    0    0    1    0    0    0    0    0    0
ATGTCGCAGGGGATGCTTGAT     MSQGMLD       0    0    0    0    0    0    0    0    0    1
ATGTCGCAGGTGTATAAGCCT     MSQVYKP       0    0    0    0    0    0    1    0    0    0
ATGTCGCAGGTTTCGGGTTTG     MSQVSGL       0    0    0    0    0    0    1    0    0    0
ATGTCGCAGTATCATGATAAT     MSQYHDN       0    0    0    0    0    1    0    0    0    0
ATGTCGCAGTATCTTCCGTCA     MSQYLPS       0    0    0    0    0    0    1    0    0    0
ATGTCGCAGTATCTTCCGTCT     MSQYLPS       0    0    0    0    0    0    1    0    0    0
ATGTCGCAGTCTAAGTCTACT     MSQSKST       0    0    0    0    0    0    0    0    0    1
ATGTCGCAGTGGCCTATGGCG     MSQWPMA       0    0    0    0    0    0    0    0    0    1
ATGTCGCAGTTGACGATGACG     MSQLTMT       0    0    0    0    0    0    1    0    0    0
ATGTCGCAGTTGCATGCGGTG     MSQLHAV       0    0    0    0    0    0    1    0    0    0
ATGTCGCAGTTGTCTTGGCTG     MSQLSWL       0    0    0    0    0    0    0    0    0    3
ATGTCGCAGTTGTGTTGGAAG     MSQLCWK       0    0    0    0    0    0    1    0    0    0
ATGTCGCATAAGACGTCTAGT     MSHKTSS       0    0    0    0    0    0    0    3    1    0
ATGTCGCATAAGGTTACGCAG     MSHKVTQ       0    0    0    0    0    0    0    0    0    1
ATGTCGCATAATAAGTTTGTT     MSHNKFV       0    0    0    0    0    0    0    1    0    0
ATGTCGCATAATAGTTATCAT     MSHNSYH       0    0    0    0    0    0    1    0    0    0
ATGTCGCATAATATGCATTTG     MSHNMHL       0    0    0    0    0    0    0    0    0    1
ATGTCGCATAATCAGATTCAT     MSHNQIH       0    0    0    0    0    0    1    0    0    1
ATGTCGCATAATGCGTCCAAG     MSHNASK       0    0    0    0    0    0    1    1    0    0
ATGTCGCATACGATTAATACG     MSHTINT       0    0    0    0    1    0    0    0    0    0
ATGTCGCATACGGTTATGTCT     MSHTVMS       0    0    0    0    0    1    0    0    0    0
ATGTCGCATACTCAGCATCCT     MSHTQHP       0    0    0    0    0    0    0    1    0    0
ATGTCGCATAGGTCTCAAGGG     MSHRSQG       0    0    0    0    0    0    0    0    0    1
ATGTCGCATAGGTCTCTTGGG     MSHRSLG       0    0    0    0    1    0    3    0    0    0
ATGTCGCATAGGTCTCTTGGT     MSHRSLG       0    0    0    0    1    0    1    0    0    0
ATGTCGCATATTAATACTTGT     MSHINTC       0    0    0    0    0    0    3    0    0    0
ATGTCGCATCAGAGGGAGGCG     MSHQREA       0    0    3    0    0    0    0    0    0    0
ATGTCGCATCAGATGAGTGAT     MSHQMSD       0    0    0    0    0    0    1    0    0    0
ATGTCGCATCAGCAGAGTATT     MSHQQSI       0    0    0    0    0    0    1    0    0    0
ATGTCGCATCGTCCTGCGGCT     MSHRPAA       0    0    0    0    0    0    3    0    0    0
ATGTCGCATCTGGTGAATTAT     MSHLVNY       0    0    0    0    0    4    0    3    3    0
ATGTCGCATCTTGAGGCTATT     MSHLEAI       0    0    0    0    0    0    1    0    0    0
ATGTCGCATGAGACGCGTGCG     MSHETRA       0    0    0    0    0    0    1    0    0    0
ATGTCGCATGATGTTTCTTTT     MSHDVSF       0    0    0    0    0    3    3    0    0    0
ATGTCGCATGATTAGATTTCT     MSHDQIS       0    0    0    0    0    0    1    0    0    0
ATGTCGCATGCGGTGGAGAGT     MSHAVES       0    0    0    0    1    0    0    0    0    0
ATGTCGCATGCTATTTTTGCG     MSHAIFA       0    0    0    0    0    0    0    0    0    1
ATGTCGCATGCTTGGACTACT     MSHAWTT       0    0    0    0    0    0    0    1    0    0
ATGTCGCATGTTGTTTCGGAT     MSHVVSD       0    0    0    1    0    0    0    0    0    0
ATGTCGCATTAGAATTATCTG     MSHQNYL       0    0    0    0    0    1    0    0    0    0
ATGTCGCATTAGGTTACGCAG     MSHQVTQ       0    0    0    0    0    0    0    0    0    1
ATGTCGCATTATACGGGGCAG     MSHYTGQ       0    0    0    0    0    0    1    0    0    0
ATGTCGCATTCGGAGATTTCG     MSHSEIS       0    0    0    0    0    1    0    1    0    0
ATGTCGCATTCTGGTGCGCCG     MSHSGAP       0    0    0    0    0    1    3    0    0    0
ATGTCGCATTGGACTTAGATG     MSHWTQM       0    0    0    0    0    0    0    1    0    0
ATGTCGCATTTGCTTACGCAG     MSHLLTQ       0    0    0    0    0    0    1    0    0    0
ATGTCGCATTTTCCTATTATT     MSHFPII       0    0    0    0    0    1    0    0    0    0
ATGTCGCCGAAGGCTATGAGG     MSPKAMR       0    0    0    0    0    1    3    0    0    0
ATGTCGCCGAATCGGCAGGTA     MSPNRQV       0    0    0    1    0    0    0    0    0    0
ATGTCGCCGAATCGGCAGGTT     MSPNRQV       0    0    0    1    0    1    0    0    0    0
ATGTCGCCGAATGTAAAAAAA     MSPNVKK       0    0    0    0    0    0    0    0    0    1
ATGTCGCCGACGCCGAGTGAT     MSPTPSD       0    0    0    0    0    1    0    0    0    0
ATGTCGCCGACGGGTATGCGG     MSPTGMR       0    0    0    0    0    0    0    0    0    1
ATGTCGCCGACTGGTATTCGT     MSPTGIR       0    0    0    0    0    0    1    0    0    0
ATGTCGCCGAGGGCTATGCCT     MSPRAMP       0    0    0    0    0    0    0    0    0    1
ATGTCGCCGAGTAATACTCAG     MSPSNTQ       0    0    0    0    0    0    1    0    0    0
ATGTCGCCGATGATTCATCGT     MSPMIHR       0    0    0    0    0    1    0    0    0    0
ATGTCGCCGCATCTGTTAGAA     MSPHLLE       0    0    0    0    0    0    0    1    0    0
ATGTCGCCGCATTGGGGGAAG     MSPHWGK       0    0    0    0    0    0    0    0    0    1
ATGTCGCCGCCGGGTGCTCTT     MSPPGAL       0    0    0    0    0    1    0    0    0    0
ATGTCGCCGCGGGATCATGTT     MSPRDHV       0    0    0    0    0    1    0    0    0    0
ATGTCGCCGCTTCTGTTTGAT     MSPLLFD       0    0    0    0    0    0    0    1    0    0
ATGTCGCCGCTTTCGCATCCG     MSPLSHP       0    0    0    1    0    0    0    0    0    0
ATGTCGCCGGAGAGGATTTCT     MSPERIS       0    0    0    0    1    0    0    0    0    0
ATGTCGCCGGATCATTCGAGT     MSPDHSS       0    0    0    0    0    0    1    0    0    0
ATGTCGCCGGCGATGAGTACG     MSPAMST       0    0    0    0    0    3    0    0    0    0
ATGTCGCCGGCGCCGTGTTGT     MSPAPCC       0    0    0    0    0    0    3    0    0    0
ATGTCGCCGGGTTGTGGGTAT     MSPGCGY       0    0    0    0    0    0    1    0    0    0
ATGTCGCCGGTGATGTCTCTT     MSPVMSL       0    0    0    0    0    0    1    0    0    0
ATGTCGCCGTCGGGTATGCGG     MSPSGMR       0    0    0    0    0    0    0    1    0    0
ATGTCGCCGTCGTGGGATCAG     MSPSWDQ       0    0    0    0    0    0    0    1    0    0
ATGTCGCCGTGTCAGTCTGTT     MSPCQSV       0    0    0    0    0    0    1    0    0    0
ATGTCGCCGTTTGAGTGGCGT     MSPFEWR       0    0    0    0    0    1    0    0    0    0
ATGTCGCCTAATCAGGGGACT     MSPNQGT       0    0    0    0    0    0    0    0    0    1
ATGTCGCCTAATGATTATAAG     MSPNDYK       0    0    0    0    0    0    0    1    0    0
ATGTCGCCTAATTAGAGGCAT     MSPNQRH       0    0    0    0    0    1    0    0    0    0
ATGTCGCCTACGCATAATTTA     MSPTHNL       0    0    0    0    0    0    1    0    0    0
ATGTCGCCTACGCATAATTTT     MSPTHNF       0    0    0    0    0    0    1    0    0    0
ATGTCGCCTACTACGCCGCCT     MSPTTPP       0    0    0    0    0    0    1    0    0    0
ATGTCGCCTACTACTGCTACG     MSPTTAT       0    0    0    0    0    0    1    0    0    0
ATGTCGCCTACTCTGCCGAAT     MSPTLPN       0    0    0    0    0    0    0    0    3    0
ATGTCGCCTAGGAATATGCAT     MSPRNMH       0    0    0    0    0    0    0    1    0    0
ATGTCGCCTAGGTTTCAGCAG     MSPRFQQ       0    0    0    0    0    0    4    0    0    0
ATGTCGCCTATGGATTTTTGG     MSPMDFW       0    0    0    0    0    0    0    1    0    0
ATGTCGCCTATTCGTCAGCCA     MSPIRQP       0    0    0    0    0    0    1    0    0    0
ATGTCGCCTATTCGTCTGCCT     MSPIRLP       0    0    0    0    0    0    1    0    0    0
ATGTCGCCTCAGTGGAGTGTT     MSPQWSV       0    0    0    0    0    0    0    0    0    1
ATGTCGCCTCATATTCTGGAT     MSPHILD       0    0    0    0    0    0    0    1    0    0
ATGTCGCCTCCTACTATTGGT     MSPPTIG       0    0    0    0    0    0    1    0    0    0
ATGTCGCCTCGGCCTAATCCG     MSPRPNP       0    0    0    0    0    1    0    0    0    0
ATGTCGCCTCTGAGTGTTGTG     MSPLSVV       0    0    0    0    0    1    0    0    0    0
ATGTCGCCTGATAATTGGACT     MSPDNWT       0    0    0    0    0    0    0    3    0    0
ATGTCGCCTGATCCGTCGAAT     MSPDPSN       0    0    0    0    0    0    1    0    0    0
ATGTCGCCTGCGTATTATTCA     MSPAYYS       0    0    0    0    0    1    0    0    0    0
ATGTCGCCTGCGTATTATTCT     MSPAYYS       0    0    0    0    0    1    0    0    0    0
ATGTCGCCTGCTAGTGCTATG     MSPASAM       0    0    0    0    0    0    1    0    1    0
ATGTCGCCTGCTTATTTGTAT     MSPAYLY       0    0    0    0    0    1    0    0    0    0
ATGTCGCCTGGGAGTCAGCAT     MSPGSQH       0    0    0    0    0    0    0    0    0    1
ATGTCGCCTGGGGAGTTTCCT     MSPGEFP       0    0    0    0    0    0    0    0    0    1
ATGTCGCCTGGGGGTCCGCTG     MSPGGPL       0    0    0    0    0    0    0    0    0    1
ATGTCGCCTGTGACTCGTCTT     MSPVTRL       0    0    0    0    0    0    0    1    0    0
ATGTCGCCTGTGATTGAGGAG     MSPVIEE       0    0    0    0    0    0    3    0    0    0
ATGTCGCCTGTGGAGGCAGAG     MSPVEAE       0    0    1    0    0    0    0    0    0    0
ATGTCGCCTGTGGAGGCTGAG     MSPVEAE       0    0    1    0    0    0    1    0    0    1
ATGTCGCCTGTTTGGAGGAGT     MSPVWRS       0    0    0    0    0    3    0    0    0    0
ATGTCGCCTTATATTCGGTCG     MSPYIRS       0    0    0    0    0    0    0    0    0    1
ATGTCGCCTTATCAGGGGACG     MSPYQGT       0    0    0    0    0    0    0    0    0    1
ATGTCGCCTTATCTTCATAAT     MSPYLHN       0    0    0    0    0    0    0    0    1    0
ATGTCGCCTTATTATTATGAA     MSPYYYE       0    0    0    0    0    1    0    0    0    0
ATGTCGCCTTATTATTATGAT     MSPYYYD       0    0    0    0    0    1    0    0    0    1
ATGTCGCCTTGGCCGTCTCGT     MSPWPSR       0    0    0    0    0    1    0    0    0    0
ATGTCGCCTTGTTCTAATGTG     MSPCSNV       0    0    0    0    0    0    0    0    0    1
ATGTCGCCTTTGTCTATTCGT     MSPLSIR       0    0    0    0    0    0    0    0    1    0
ATGTCGCCTTTGTCTGGTTGG     MSPLSGW       0    0    0    0    0    0    0    0    0    1
ATGTCGCCTTTGTTGCGGGAT     MSPLLRD       0    0    0    0    0    0    0    1    0    0
ATGTCGCCTTTTTATTATGAT     MSPFYYD       0    0    0    0    0    0    0    0    0    1
ATGTCGCGGATTACTGTTGCT     MSRITVA       0    0    0    0    0    1    0    0    0    0
ATGTCGCGGGAGGTGGAGCGT     MSREVER       0    0    0    0    0    0    0    0    0    1
ATGTCGCGGGCGAGTTCGAAT     MSRASSN       0    0    0    0    0    0    0    1    0    0
ATGTCGCGGGCTACTCAGACG     MSRATQT       0    0    0    0    0    3    0    0    0    0
ATGTCGCGGGGTACTGATCCG     MSRGTDP       0    0    0    0    0    0    0    3    0    0
ATGTCGCGGGTGGTGGAGCGT     MSRVVER       0    0    0    0    0    0    0    0    0    1
ATGTCGCGTAATGATACGTCT     MSRNDTS       0    0    0    0    0    1    0    0    0    0
ATGTCGCGTACTTCTCTGACG     MSRTSLT       0    0    0    1    0    0    0    0    0    0
ATGTCGCGTATTGATCTTTAT     MSRIDLY       0    0    0    0    0    0    3    0    0    0
ATGTCGCGTCAGCTGGATACT     MSRQLDT       0    0    0    0    0    1    0    0    0    0
ATGTCGCGTGAGGATTGGCAG     MSREDWQ       0    0    0    0    0    0    1    0    0    0
ATGTCGCGTGCGGATTAGAAT     MSRADQN       0    0    0    0    0    0    0    0    0    1
ATGTCGCGTTATGATCAGCGA     MSRYDQR       0    0    0    0    0    0    0    0    0    1
ATGTCGCGTTATGATCAGCGT     MSRYDQR       0    0    0    0    0    0    0    0    0    1
ATGTCGCGTTCGACTGCTGGG     MSRSTAG       0    0    0    0    0    0    0    0    0    1
ATGTCGCGTTCTTCTCTGACG     MSRSSLT       0    0    0    1    0    0    0    0    0    0
ATGTCGCGTTTTACGTATGAT     MSRFTYD       0    0    0    0    0    0    0    0    0    1
ATGTCGCTGAATAGTACGATG     MSLNSTM       0    0    0    0    0    0    3    0    0    0
ATGTCGCTGAATTATACTACT     MSLNYTT       0    0    0    0    0    0    1    0    0    0
ATGTCGCTGACTCCGTCTTTT     MSLTPSF       0    0    0    0    0    0    0    0    0    1
ATGTCGCTGCCTCCTCTTTCT     MSLPPLS       0    0    0    0    0    0    0    1    0    0
ATGTCGCTGCCTGAGTCTTAG     MSLPESQ       0    0    0    0    0    0    1    0    0    0
ATGTCGCTGCTTAATAATTAT     MSLLNNY       0    0    0    0    0    0    1    0    0    0
ATGTCGCTGGATATTGCGATT     MSLDIAI       0    0    0    0    0    0    1    0    0    0
ATGTCGCTGGATGCTATTCAT     MSLDAIH       0    0    0    0    0    0    0    0    0    1
ATGTCGCTGGATGGTAGTCGG     MSLDGSR       0    0    0    0    1    0    0    0    0    0
ATGTCGCTGGGTTGGGATGGT     MSLGWDG       0    0    0    0    0    0    3    0    0    0
ATGTCGCTGGTTGGTACTGGT     MSLVGTG       0    0    0    0    0    1    0    0    0    0
ATGTCGCTGTCTGTTAATCTG     MSLSVNL       0    0    0    0    0    0    1    0    0    0
ATGTCGCTGTCTTTGCAGAAG     MSLSLQK       0    0    0    0    0    3    0    0    0    0
ATGTCGCTGTTTCCGATTCCT     MSLFPIP       0    0    0    0    0    0    1    0    0    0
ATGTCGCTTAATAATAGTCAG     MSLNNSQ       0    0    0    0    0    0    0    1    0    0
ATGTCGCTTAATCATGTTGGG     MSLNHVG       0    0    0    0    0    0    1    0    0    0
ATGTCGCTTACTAAGCCGACT     MSLTKPT       0    0    0    0    0    0    0    0    0    1
ATGTCGCTTACTGCGCATCTT     MSLTAHL       0    0    0    0    0    0    0    0    0    1
ATGTCGCTTAGTCTTAATGAT     MSLSLND       0    0    0    0    0    1    0    0    0    0
ATGTCGCTTATTACGCAGCGG     MSLITQR       0    0    0    0    0    0    0    0    0    1
ATGTCGCTTCAGCATGAGGTT     MSLQHEV       0    0    0    0    0    0    0    0    0    3
ATGTCGCTTCAGTGTCCGGAT     MSLQCPD       0    0    0    0    0    0    1    0    0    0
ATGTCGCTTCCGGGTGCTAGT     MSLPGAS       0    0    0    0    0    0    1    0    0    0
ATGTCGCTTCCTGGGGCTGCT     MSLPGAA       0    0    0    0    0    0    1    0    0    0
ATGTCGCTTCTGGTGAATTAT     MSLLVNY       0    0    1    0    0    0    0    0    0    0
ATGTCGCTTGAGCATCATCGT     MSLEHHR       0    0    0    0    0    1    0    0    0    0
ATGTCGCTTGATTATTTGTCG     MSLDYLS       0    0    0    0    0    0    0    0    0    1
ATGTCGCTTGGGAATCATTAG     MSLGNHQ       0    0    0    0    0    0    0    0    0    1
ATGTCGCTTGGTACGCGGAAG     MSLGTRK       0    0    0    0    0    0    0    3    0    0
ATGTCGCTTGTTCCTTCGTAT     MSLVPSY       0    0    1    0    0    0    0    0    0    0
ATGTCGCTTTATCAGGTTACT     MSLYQVT       0    0    0    0    0    0    0    0    3    0
ATGTCGCTTTATCTTACGGAG     MSLYLTE       0    0    0    0    0    1    0    0    0    0
ATGTCGCTTTATTCGCCTGAT     MSLYSPD       0    0    0    0    0    0    1    1    0    0
ATGTCGCTTTCGCTGTCGCAT     MSLSLSH       0    0    0    0    0    0    0    0    0    1
ATGTCGCTTTCTCTGCATGGT     MSLSLHG       0    0    0    0    0    0    0    1    0    0
ATGTCGGAGAAGCAGACGGAT     MSEKQTD       0    0    0    3    0    0    0    0    0    0
ATGTCGGAGAATCATAATACG     MSENHNT       0    0    0    0    0    0    0    1    0    0
ATGTCGGAGAATTATAGTCGT     MSENYSR       0    0    0    0    0    0    3    0    0    0
ATGTCGGAGACGTCTACGCGT     MSETSTR       0    0    0    0    0    0    0    0    0    1
ATGTCGGAGAGGCTTCAGGCA     MSERLQA       0    0    0    0    0    0    1    0    0    0
ATGTCGGAGAGGCTTCAGGCT     MSERLQA       0    0    0    0    0    0    1    0    0    1
ATGTCGGAGCCTGAGGTTACG     MSEPEVT       0    0    0    0    0    0    0    0    0    1
ATGTCGGAGCGTATGGCTATG     MSERMAM       0    0    0    0    0    0    0    1    0    0
ATGTCGGAGCTGACGAATCTG     MSELTNL       0    0    0    0    0    3    0    0    0    1
ATGTCGGAGCTGCTGCGGTGG     MSELLRW       0    0    1    0    0    0    0    0    0    0
ATGTCGGAGCTGCTTGCGTAG     MSELLAQ       0    0    0    0    0    1    0    0    0    0
ATGTCGGAGCTTACGACTTAT     MSELTTY       0    0    0    0    0    3    0    0    0    0
ATGTCGGAGGATAGGATGATT     MSEDRMI       0    0    0    0    0    0    0    0    3    0
ATGTCGGAGGATCCTCTTCAT     MSEDPLH       0    0    0    0    0    0    0    1    0    0
ATGTCGGAGGCGATTATGCCG     MSEAIMP       0    0    0    1    0    0    0    0    0    0
ATGTCGGAGGGAACAACAAGA     MSEGTTR       0    0    0    1    0    0    0    0    0    0
ATGTCGGAGGGGAGGGCTGTT     MSEGRAV       0    0    0    0    0    0    1    0    0    0
ATGTCGGAGGGGCGGTATGTG     MSEGRYV       0    0    0    0    0    1    0    0    0    0
ATGTCGGAGGGTTCTACTAGA     MSEGSTR       0    0    0    0    0    0    0    0    1    0
ATGTCGGAGGGTTCTACTAGT     MSEGSTS       0    0    1    1    0    0    0    0    1    0
ATGTCGGAGTAGATGCCGCGG     MSEQMPR       0    0    0    0    0    0    0    0    0    3
ATGTCGGAGTATGTTTTTATT     MSEYVFI       0    0    0    0    0    0    3    0    0    0
ATGTCGGAGTCGCAGTGGGTT     MSESQWV       0    0    0    0    0    0    0    1    0    0
ATGTCGGAGTCTAAGCGTGCG     MSESKRA       0    0    0    0    0    0    0    0    3    0
ATGTCGGAGTCTTCGCAGATG     MSESSQM       0    0    0    0    0    0    0    1    0    0
ATGTCGGAGTGGCCGTTGCGG     MSEWPLR       0    0    0    0    0    0    0    0    0    1
ATGTCGGAGTGGGAGCAAAAT     MSEWEQN       0    0    0    0    0    0    0    1    0    0
ATGTCGGAGTGGGAGCATATG     MSEWEHM       0    0    0    0    0    1    0    1    0    0
ATGTCGGAGTTGACTCAGACT     MSELTQT       0    0    0    0    0    0    0    3    0    0
ATGTCGGAGTTGGAGGTTAAG     MSELEVK       0    0    0    0    0    1    0    0    0    0
ATGTCGGAGTTGGGGCATAGG     MSELGHR       0    0    0    0    0    0    0    1    0    0
ATGTCGGAGTTGGGTAGGTCT     MSELGRS       0    0    0    0    0    0    0    0    1    0
ATGTCGGAGTTTCGTAATACT     MSEFRNT       0    0    0    0    0    0    0    0    0    1
ATGTCGGAGTTTGATCCGATT     MSEFDPI       0    0    0    0    0    0    0    1    0    0
ATGTCGGAGTTTGCTAATAAT     MSEFANN       0    0    0    0    0    3    0    0    0    0
ATGTCGGATAATATGCAGATG     MSDNMQM       0    0    0    0    0    3    0    0    0    0
ATGTCGGATAGGAAGCCAGCG     MSDRKPA       0    0    0    0    0    0    1    0    0    0
ATGTCGGATAGGAAGCCTGCG     MSDRKPA       0    0    0    0    0    0    1    0    0    3
ATGTCGGATAGGACGAGGACG     MSDRTRT       0    0    0    0    0    0    0    0    0    1
ATGTCGGATAGTTCGCGTCCA     MSDSSRP       0    0    0    0    0    0    1    0    0    0
ATGTCGGATAGTTCGCGTCCT     MSDSSRP       0    0    0    0    0    0    1    0    0    0
ATGTCGGATATGTTTCGGACT     MSDMFRT       0    0    0    0    0    0    0    1    0    0
ATGTCGGATATTAATGTTGTT     MSDINVV       0    0    0    0    0    0    1    0    0    0
ATGTCGGATATTGCTCCTTCG     MSDIAPS       0    0    0    0    0    0    0    0    0    1
ATGTCGGATATTGTGGGGCAG     MSDIVGQ       0    0    0    0    0    0    1    0    0    0
ATGTCGGATCATGAGAGGTTT     MSDHERF       0    0    0    0    0    0    0    1    0    3
ATGTCGGATCATTTTCGTATT     MSDHFRI       0    0    0    0    0    0    0    0    0    1
ATGTCGGATCCGAATTTGCGT     MSDPNLR       0    0    0    1    0    0    0    0    0    0
ATGTCGGATCCTGTTATTGCT     MSDPVIA       0    0    0    0    0    1    0    0    0    0
ATGTCGGATCGGGGGCGTATA     MSDRGRI       0    0    0    0    0    1    0    0    0    0
ATGTCGGATCGGGGGCGTATT     MSDRGRI       0    0    0    0    0    1    0    0    0    1
ATGTCGGATCGGTGTGTGCTT     MSDRCVL       0    0    0    0    0    0    0    0    1    0
ATGTCGGATCGTAATTGGTCG     MSDRNWS       0    0    1    0    0    3    0    1    0    0
ATGTCGGATCGTGCTCATATG     MSDRAHM       0    0    0    0    0    0    0    0    0    1
ATGTCGGATCTTGTTTTTGAG     MSDLVFE       0    0    0    0    0    0    1    0    0    0
ATGTCGGATCTTTATGATAGG     MSDLYDR       0    0    0    0    0    0    0    1    0    0
ATGTCGGATGAGACTTATATG     MSDETYM       0    0    0    0    0    0    1    0    0    0
ATGTCGGATGAGGTTGATAGG     MSDEVDR       0    0    0    0    0    0    3    0    0    0
ATGTCGGATGCGGGTTCTCAT     MSDAGSH       0    0    1    0    0    0    0    0    0    1
ATGTCGGATGCTAATATGGAA     MSDANME       0    0    0    0    0    0    1    0    0    0
ATGTCGGATGCTAATATGGTA     MSDANMV       0    0    0    0    0    0    0    0    0    1
ATGTCGGATGCTAATATGGTT     MSDANMV       0    0    0    0    0    0    1    0    0    3
ATGTCGGATGCTTTTATTCGT     MSDAFIR       0    0    0    0    0    0    1    0    0    0
ATGTCGGATGGGATTCTGAAT     MSDGILN       0    0    0    0    0    0    1    0    0    0
ATGTCGGATGTGATTACTACA     MSDVITT       0    0    0    0    0    0    0    1    0    0
ATGTCGGATGTGATTACTACT     MSDVITT       0    0    0    0    0    0    0    1    0    3
ATGTCGGATGTGGATAGGTGT     MSDVDRC       0    0    0    0    0    0    0    0    0    1
ATGTCGGATTATAATCCGACT     MSDYNPT       0    0    0    0    0    0    0    0    3    0
ATGTCGGATTCGCCTAATCCT     MSDSPNP       0    0    0    0    0    1    0    0    0    0
ATGTCGGATTCGCTTCCTCAT     MSDSLPH       0    0    0    0    0    3    0    0    0    0
ATGTCGGATTCTACGATGCCT     MSDSTMP       0    0    0    0    0    0    1    0    0    0
ATGTCGGATTCTACGCATCAT     MSDSTHH       0    0    1    0    0    0    0    0    0    0
ATGTCGGATTCTACTTGGAAT     MSDSTWN       0    0    0    0    0    0    1    0    0    0
ATGTCGGATTCTGTGCTGGTT     MSDSVLV       0    0    0    0    0    1    0    0    0    1
ATGTCGGATTGGACGCGGATG     MSDWTRM       0    0    0    0    0    1    1    0    0    0
ATGTCGGATTGTGGGCCGGAG     MSDCGPE       0    0    0    0    0    0    0    0    0    1
ATGTCGGATTTTATTGCGGCT     MSDFIAA       0    0    0    0    0    0    1    0    0    0
ATGTCGGATTTTATTTTTACT     MSDFIFT       0    0    0    0    0    0    0    0    0    1
ATGTCGGATTTTGATAATTAG     MSDFDNQ       0    0    0    0    0    0    3    0    0    0
ATGTCGGCGAATAGTCAGATG     MSANSQM       0    0    0    0    0    3    0    0    0    0
ATGTCGGCGACGACGTGGTTT     MSATTWF       0    0    0    0    0    0    0    0    0    1
ATGTCGGCGACGGATAGTCAT     MSATDSH       0    0    0    0    0    0    0    0    0    1
ATGTCGGCGATGAATACGCGT     MSAMNTR       0    0    0    0    0    0    0    1    0    0
ATGTCGGCGCAGCGGATGATG     MSAQRMM       0    0    0    0    1    0    0    0    0    0
ATGTCGGCGCCTGTTTAGGCG     MSAPVQA       0    0    0    0    0    1    0    0    0    0
ATGTCGGCGGAGCATCCTTAG     MSAEHPQ       0    0    0    0    0    0    0    0    0    1
ATGTCGGCGGAGGCGCATTTG     MSAEAHL       0    0    0    0    0    0    0    1    0    0
ATGTCGGCGGAGTCTTTTCTT     MSAESFL       0    0    0    0    0    0    0    1    0    0
ATGTCGGCGGCTCAGCAGCGT     MSAAQQR       0    0    0    0    0    0    0    0    0    1
ATGTCGGCGGGGAATGCGAGT     MSAGNAS       0    0    0    0    0    0    0    1    0    0
ATGTCGGCGTATGATACTGCG     MSAYDTA       0    0    0    0    0    3    1    0    0    0
ATGTCGGCGTATGATACTGCT     MSAYDTA       0    0    0    0    0    0    1    1    0    0
ATGTCGGCGTCGCGTCAGCAT     MSASRQH       0    0    0    0    0    0    3    0    0    0
ATGTCGGCGTCGTAGACTTTG     MSASQTL       0    0    0    0    0    0    0    0    1    0
ATGTCGGCGTTGTTTATTGCG     MSALFIA       0    0    0    0    0    0    0    0    0    1
ATGTCGGCGTTGTTTCCTTTG     MSALFPL       0    0    0    0    0    0    1    0    0    0
ATGTCGGCGTTTGATACTGCG     MSAFDTA       0    0    0    0    0    0    0    1    0    0
ATGTCGGCGTTTTGGGTGCCG     MSAFWVP       0    0    0    0    0    0    1    0    0    0
ATGTCGGCTAAGCCTGCTAGT     MSAKPAS       0    0    0    0    0    0    1    0    0    0
ATGTCGGCTAAGTCTTAGACG     MSAKSQT       0    0    0    0    0    0    0    1    0    0
ATGTCGGCTAATTGGGTGGCT     MSANWVA       0    0    0    0    0    0    0    0    0    1
ATGTCGGCTAGGACGTATGGA     MSARTYG       0    0    0    0    0    0    0    0    1    0
ATGTCGGCTAGGACGTATGGT     MSARTYG       0    0    0    0    0    0    0    0    1    0
ATGTCGGCTATTCCTTAGGGG     MSAIPQG       0    0    0    0    0    0    0    3    0    0
ATGTCGGCTATTGGTGGGATT     MSAIGGI       0    0    0    0    0    0    0    0    0    1
ATGTCGGCTATTTCTGAGGCT     MSAISEA       0    0    0    0    0    0    1    0    0    0
ATGTCGGCTCCTGGTACTTTT     MSAPGTF       0    0    1    0    0    0    0    0    0    0
ATGTCGGCTCGTGATATTGCT     MSARDIA       0    0    0    0    0    0    0    0    0    1
ATGTCGGCTCTTTCGAGGTAT     MSALSRY       0    0    0    0    0    0    1    0    0    0
ATGTCGGCTGAGAGGCATCAT     MSAERHH       0    0    0    0    0    0    3    0    0    0
ATGTCGGCTGATGTTGGGTTT     MSADVGF       0    0    0    0    0    0    0    1    0    0
ATGTCGGCTGCGATTGTGTAT     MSAAIVY       0    0    0    0    0    0    1    0    0    0
ATGTCGGCTGCTTATGAAACT     MSAAYET       0    0    0    0    0    0    0    0    0    1
ATGTCGGCTGCTTATGATTCG     MSAAYDS       0    0    0    0    0    0    0    0    0    1
ATGTCGGCTGGTCCTTTTCTT     MSAGPFL       0    0    0    0    0    0    0    0    0    1
ATGTCGGCTGTTGAGCTTAAT     MSAVELN       0    0    0    0    0    1    0    0    0    0
ATGTCGGCTGTTGATCAGCTT     MSAVDQL       0    0    0    1    0    0    0    0    0    0
ATGTCGGCTTATAAGGCGGTG     MSAYKAV       0    0    0    0    0    0    3    0    0    0
ATGTCGGCTTATCATGATTAT     MSAYHDY       0    0    0    0    1    0    0    0    0    0
ATGTCGGCTTCTGGTTTGCAG     MSASGLQ       0    0    0    0    0    1    0    0    0    0
ATGTCGGCTTGGTATCCTAAT     MSAWYPN       0    0    0    0    0    0    1    0    0    0
ATGTCGGGAGAGAAGAAAAAG     MSGEKKK       0    0    0    0    0    0    1    0    0    0
ATGTCGGGGACGGATATGACT     MSGTDMT       0    0    0    0    0    0    0    0    1    0
ATGTCGGGGCCGGATGCTTGG     MSGPDAW       0    0    0    0    0    3    0    0    0    0
ATGTCGGGGCCTCTTATGGCG     MSGPLMA       0    0    0    0    0    0    1    0    0    0
ATGTCGGGGCTTCAGCTTTCA     MSGLQLS       0    0    0    0    0    0    0    0    1    0
ATGTCGGGGCTTCAGCTTTCT     MSGLQLS       0    0    0    0    0    0    0    0    1    0
ATGTCGGGGGATACGATTGGT     MSGDTIG       0    0    0    0    0    0    0    1    0    0
ATGTCGGGGGATACTGCGCAG     MSGDTAQ       0    0    0    0    0    0    0    0    0    1
ATGTCGGGGGATCTGGGGCCT     MSGDLGP       0    0    0    0    0    0    0    1    0    0
ATGTCGGGGGCTTATTATCAT     MSGAYYH       0    0    0    0    0    0    1    0    0    0
ATGTCGGGGGGGGTGACGCCT     MSGGVTP       0    0    0    0    0    0    1    0    0    0
ATGTCGGGGGGTTCTACTTAG     MSGGSTQ       0    0    0    0    0    0    0    0    0    1
ATGTCGGGGGTGTCTGAGATT     MSGVSEI       0    0    0    1    0    0    0    0    0    0
ATGTCGGGGGTTACGATTGGT     MSGVTIG       0    0    0    0    0    0    0    1    0    0
ATGTCGGGGTATTAGAAGAGT     MSGYQKS       0    0    0    0    0    0    0    3    0    0
ATGTCGGGGTCTAGTTGGGAG     MSGSSWE       0    0    0    0    0    0    0    0    0    1
ATGTCGGGGTGTCCTATTAGT     MSGCPIS       0    0    0    0    0    0    1    0    0    0
ATGTCGGGGTGTTCTTTGCGG     MSGCSLR       0    0    0    0    0    0    3    0    0    0
ATGTCGGGGTTGAAGATGACA     MSGLKMT       0    0    0    0    0    0    0    3    0    0
ATGTCGGGGTTGAAGATGACT     MSGLKMT       0    0    0    0    0    0    0    3    0    0
ATGTCGGGTACGCGTTCTGGG     MSGTRSG       0    0    0    0    0    0    1    0    0    0
ATGTCGGGTACGCGTTCTGGT     MSGTRSG       0    0    0    0    0    0    1    0    0    0
ATGTCGGGTACGGAGACGAGG     MSGTETR       0    0    0    0    0    0    0    3    0    0
ATGTCGGGTACTGATTCGAGT     MSGTDSS       0    0    0    0    0    0    1    0    0    0
ATGTCGGGTAGTAGGGCGACA     MSGSRAT       0    0    0    0    0    0    0    1    0    0
ATGTCGGGTAGTAGGGCGACT     MSGSRAT       0    0    0    0    0    0    0    1    0    0
ATGTCGGGTATGACGATGCAT     MSGMTMH       0    0    1    0    0    0    0    0    0    0
ATGTCGGGTATTGTTAAGGTG     MSGIVKV       0    0    0    0    0    0    0    1    0    0
ATGTCGGGTCAGAGTCATATT     MSGQSHI       0    0    0    0    0    0    1    0    0    0
ATGTCGGGTCATTATAGTGGT     MSGHYSG       0    0    0    0    0    0    0    0    0    1
ATGTCGGGTCATTGGGTGTCT     MSGHWVS       0    0    0    0    0    0    1    0    0    0
ATGTCGGGTCCGTAGACTTGG     MSGPQTW       0    0    0    0    0    0    1    0    0    0
ATGTCGGGTCCTCAGGATCCT     MSGPQDP       0    0    0    0    0    3    0    0    0    0
ATGTCGGGTCCTTCGAGTAGA     MSGPSSR       0    0    0    0    0    0    1    0    0    0
ATGTCGGGTCCTTCGAGTAGT     MSGPSSS       0    0    0    0    0    0    1    0    0    0
ATGTCGGGTGAGAAGATTTAG     MSGEKIQ       0    0    0    0    0    0    1    0    0    0
ATGTCGGGTGATGCGATTTCT     MSGDAIS       0    0    0    0    0    0    1    0    0    0
ATGTCGGGTGCGAGTCGTAGT     MSGASRS       0    0    0    0    0    0    1    0    0    0
ATGTCGGGTGCTTATATGCCT     MSGAYMP       0    0    1    0    0    0    0    0    0    0
ATGTCGGGTGTTCCTAGTATG     MSGVPSM       0    0    0    0    0    0    1    0    0    1
ATGTCGGGTGTTGTTAGGACT     MSGVVRT       0    0    0    0    0    0    0    1    0    0
ATGTCGGGTTATGCTGAGAAG     MSGYAEK       0    0    0    0    0    0    3    0    0    0
ATGTCGGGTTCGGAGTATCAG     MSGSEYQ       0    0    0    0    1    0    0    0    0    0
ATGTCGGGTTCGTTTTCTCCG     MSGSFSP       0    0    0    0    0    0    1    0    0    0
ATGTCGGGTTCTCATCTTGCT     MSGSHLA       0    0    0    0    0    0    0    0    1    0
ATGTCGGGTTGGGCGGCTAAG     MSGWAAK       0    0    0    0    0    0    0    1    0    0
ATGTCGGGTTGTTAGGTTAAT     MSGCQVN       0    0    0    0    0    1    0    0    0    0
ATGTCGGGTTTTGTGTATCCG     MSGFVYP       0    0    0    0    0    0    0    0    0    1
ATGTCGGTGAAGGATTTTTAA     MSVKDF*       0    0    0    0    0    0    0    1    0    0
ATGTCGGTGAAGGATTTTTAT     MSVKDFY       0    0    0    0    0    0    0    1    0    0
ATGTCGGTGACGAATGCGCGA     MSVTNAR       0    0    0    0    0    0    0    1    0    0
ATGTCGGTGACGAATGCGCGT     MSVTNAR       0    0    0    0    0    0    0    1    0    0
ATGTCGGTGACGACTGCTGCT     MSVTTAA       0    0    0    1    0    0    0    0    0    0
ATGTCGGTGACGCCGCGGACT     MSVTPRT       0    0    1    0    0    0    0    0    0    0
ATGTCGGTGACGTATGTTAAT     MSVTYVN       0    0    0    0    0    0    0    0    0    1
ATGTCGGTGATGACGAAGCAG     MSVMTKQ       0    0    0    0    0    0    1    0    0    0
ATGTCGGTGCAGATTGGTCAG     MSVQIGQ       0    0    0    0    0    0    0    1    0    0
ATGTCGGTGCATCAGGGGACT     MSVHQGT       0    0    0    0    1    0    0    0    0    0
ATGTCGGTGCATCCGGCTACA     MSVHPAT       0    0    0    0    0    1    0    0    0    0
ATGTCGGTGCATCCGGCTACT     MSVHPAT       0    0    0    0    0    1    0    0    0    0
ATGTCGGTGCCTGGGATGGCG     MSVPGMA       0    0    0    0    0    1    0    0    0    3
ATGTCGGTGGATGGGTCGAAG     MSVDGSK       0    0    0    0    0    0    0    0    0    1
ATGTCGGTGGGGAGTCAGTCT     MSVGSQS       0    0    0    0    0    0    1    0    0    0
ATGTCGGTGGTGTCTAATCCT     MSVVSNP       0    0    0    0    0    1    0    0    0    0
ATGTCGGTGGTTACTCCTCGT     MSVVTPR       0    0    0    0    0    0    0    1    0    0
ATGTCGGTGTAGATTTTTAAT     MSVQIFN       0    0    0    0    0    0    0    4    0    0
ATGTCGGTGTAGGCGGATTAT     MSVQADY       0    0    0    0    0    0    1    0    0    0
ATGTCGGTGTCGAGTATGGGG     MSVSSMG       0    0    0    0    0    0    0    1    0    0
ATGTCGGTGTCGGCTTAGACT     MSVSAQT       0    0    0    0    0    0    0    1    0    0
ATGTCGGTGTCTACTGTGTGG     MSVSTVW       0    0    0    0    0    1    0    0    0    0
ATGTCGGTTAAGGCGACGGAA     MSVKATE       0    0    0    0    0    1    0    0    0    0
ATGTCGGTTAAGGCGACGGAT     MSVKATD       0    0    0    0    0    1    0    0    0    0
ATGTCGGTTAGTATGCTGAGG     MSVSMLR       0    0    0    0    0    0    1    1    0    0
ATGTCGGTTAGTGGTATGCCG     MSVSGMP       0    0    1    0    0    0    0    0    0    0
ATGTCGGTTAGTGGTATGCCT     MSVSGMP       0    0    1    0    0    0    0    0    0    0
ATGTCGGTTATGCCTTATCTG     MSVMPYL       0    0    0    0    0    0    1    0    0    0
ATGTCGGTTCAGACGACTATT     MSVQTTI       0    0    0    0    0    1    0    0    0    0
ATGTCGGTTCATGAGCATAAT     MSVHEHN       0    0    0    0    0    0    1    0    0    0
ATGTCGGTTCATGATGCGACT     MSVHDAT       0    0    0    0    0    3    0    0    0    0
ATGTCGGTTCATGCGCTTCCT     MSVHALP       0    0    0    0    0    1    0    0    0    0
ATGTCGGTTCCGCATTCTATG     MSVPHSM       0    0    0    0    0    0    0    1    0    0
ATGTCGGTTCCGGTTACGATT     MSVPVTI       0    0    0    0    0    0    1    0    0    0
ATGTCGGTTCCTAGTCTTAAT     MSVPSLN       0    0    0    0    0    0    1    0    0    0
ATGTCGGTTCCTGAGCTTCAT     MSVPELH       0    0    0    0    0    0    0    0    0    1
ATGTCGGTTCCTTCGATGCCT     MSVPSMP       0    0    0    0    0    0    0    1    0    0
ATGTCGGTTCCTTGTGCGGCG     MSVPCAA       0    0    0    0    0    0    1    0    0    0
ATGTCGGTTCGTTTTGTTTCG     MSVRFVS       0    0    0    0    0    0    0    0    0    1
ATGTCGGTTCTGCCGATGTTT     MSVLPMF       0    0    0    0    0    1    0    0    0    0
ATGTCGGTTCTGCCGTATGAT     MSVLPYD       0    0    0    0    0    0    0    0    0    1
ATGTCGGTTCTGTATATTTAT     MSVLYIY       0    0    0    0    0    0    0    0    0    1
ATGTCGGTTCTTAAGCCTTCG     MSVLKPS       0    0    0    0    0    0    0    1    0    0
ATGTCGGTTCTTGAGCATAAT     MSVLEHN       0    0    0    0    0    0    1    0    0    0
ATGTCGGTTCTTGGGAGGCAT     MSVLGRH       0    0    0    0    0    0    1    0    0    0
ATGTCGGTTGAGCAGAATAAG     MSVEQNK       0    0    0    0    0    0    1    0    0    0
ATGTCGGTTGCGACTAATTAG     MSVATNQ       0    0    0    0    0    0    0    3    0    0
ATGTCGGTTGCGCTTACGACG     MSVALTT       0    0    0    0    0    0    1    0    0    0
ATGTCGGTTGCGGAGATAAAG     MSVAEIK       0    0    0    1    0    0    0    0    0    0
ATGTCGGTTGCGGAGATTTAG     MSVAEIQ       0    0    0    1    0    0    0    0    0    0
ATGTCGGTTGCTCCTACGGAT     MSVAPTD       0    0    0    0    1    0    0    0    0    0
ATGTCGGTTTAGATTTCTCTG     MSVQISL       0    0    0    0    0    0    0    1    0    0
ATGTCGGTTTAGCTTCAACGA     MSVQLQR       0    0    0    0    0    1    0    0    0    0
ATGTCGGTTTAGCTTCATCGT     MSVQLHR       0    0    0    0    0    1    0    0    0    0
ATGTCGGTTTATAATACTACT     MSVYNTT       0    0    0    0    0    0    1    1    0    0
ATGTCGGTTTCGAAGATGTAG     MSVSKMQ       0    0    0    0    0    0    0    0    0    1
ATGTCGGTTTTGTATGTTGTT     MSVLYVV       0    0    0    0    0    1    0    0    0    0
ATGTCGTAGAATCCGGGGCAT     MSQNPGH       0    0    0    0    0    1    0    0    0    0
ATGTCGTAGAGGCAGAATTAT     MSQRQNY       0    0    0    0    0    0    1    0    0    0
ATGTCGTAGATTGATGAGTTA     MSQIDEL       0    0    0    1    0    0    0    0    0    0
ATGTCGTAGATTGATGAGTTT     MSQIDEF       0    0    0    1    0    0    0    0    0    0
ATGTCGTAGGCTACTAAGCTT     MSQATKL       0    0    0    0    0    0    0    0    1    0
ATGTCGTAGGGGATGGGGCGG     MSQGMGR       0    0    0    0    0    0    0    1    0    0
ATGTCGTAGGGGCATTATTTT     MSQGHYF       0    0    0    0    0    0    3    0    0    0
ATGTCGTAGTAGGCGAAGACT     MSQQAKT       0    0    0    0    0    0    0    0    1    0
ATGTCGTAGTTTGATGCGTTG     MSQFDAL       0    0    0    1    0    0    0    0    0    0
ATGTCGTATAAGACGTCGGAG     MSYKTSE       0    0    0    0    0    0    0    1    0    0
ATGTCGTATAAGGATGGTATA     MSYKDGI       0    0    0    0    0    0    0    0    1    0
ATGTCGTATAATACGGGGCCG     MSYNTGP       0    0    0    0    0    0    0    0    1    0
ATGTCGTATACGAGTGTGTAG     MSYTSVQ       0    0    0    0    0    0    0    0    0    1
ATGTCGTATAGTCTGGTGCTT     MSYSLVL       0    0    0    0    0    0    1    0    0    0
ATGTCGTATAGTTAGATTAAT     MSYSQIN       0    0    0    0    0    0    0    1    0    0
ATGTCGTATATGTTGAATGTG     MSYMLNV       0    0    0    0    0    0    0    1    0    0
ATGTCGTATCAGACTTCGATT     MSYQTSI       0    0    0    0    0    0    0    3    0    0
ATGTCGTATCAGGCTTTGCAA     MSYQALQ       0    0    0    0    0    0    0    0    0    1
ATGTCGTATCAGGCTTTGCAT     MSYQALH       0    0    0    0    0    0    0    0    0    1
ATGTCGTATCAGGTTAGTGGG     MSYQVSG       0    0    0    0    0    0    1    0    0    0
ATGTCGTATCATCAGCTTATT     MSYHQLI       0    0    1    0    0    0    0    0    0    0
ATGTCGTATCATGCTGCTCCT     MSYHAAP       0    0    0    0    0    1    0    0    0    0
ATGTCGTATCCGGAGGTTTTG     MSYPEVL       0    0    0    0    0    1    0    0    0    0
ATGTCGTATCCGTAGGGTGCG     MSYPQGA       0    0    0    1    0    0    0    0    0    0
ATGTCGTATCCTCAGACGGTG     MSYPQTV       0    0    0    0    0    0    0    1    0    0
ATGTCGTATCGTCCGTTGCCG     MSYRPLP       0    0    0    0    0    0    3    0    0    0
ATGTCGTATCTTAATCAGCTG     MSYLNQL       0    0    0    0    0    0    0    1    0    0
ATGTCGTATCTTACGGGTTTT     MSYLTGF       0    0    0    0    0    1    0    0    0    0
ATGTCGTATCTTGCTGCTCCT     MSYLAAP       0    0    0    0    0    1    0    0    0    0
ATGTCGTATCTTTCTTCTAGG     MSYLSSR       0    0    0    0    0    0    1    0    0    0
ATGTCGTATGAGACTAGGCCG     MSYETRP       0    0    0    0    0    0    0    0    0    1
ATGTCGTATGAGAGGTATCTT     MSYERYL       0    0    0    0    0    0    0    1    0    0
ATGTCGTATGAGCCTATTATG     MSYEPIM       0    0    0    0    0    0    0    1    0    0
ATGTCGTATGATCTGAGTTTT     MSYDLSF       0    0    0    0    0    0    1    0    0    0
ATGTCGTATGCGCGTAGTCAG     MSYARSQ       0    0    0    0    0    3    0    0    0    0
ATGTCGTATGCGTTTGTTGGT     MSYAFVG       0    0    1    0    0    0    0    0    0    0
ATGTCGTATGCTCATACTGAG     MSYAHTE       0    0    0    0    0    0    0    0    0    1
ATGTCGTATGCTGTTACGAGT     MSYAVTS       0    0    0    0    0    0    0    0    0    1
ATGTCGTATGTGCCTTAGCTT     MSYVPQL       0    0    0    0    0    1    0    0    0    0
ATGTCGTATGTTAGTTTTTCA     MSYVSFS       0    0    0    0    0    0    1    0    0    0
ATGTCGTATGTTAGTTTTTCT     MSYVSFS       0    0    0    0    0    0    1    0    0    0
ATGTCGTATGTTATGTTTTCG     MSYVMFS       0    0    0    0    0    0    0    0    1    0
ATGTCGTATTAGAATCCGATG     MSYQNPM       0    0    0    0    0    0    0    0    0    1
ATGTCGTATTAGGATGGTATT     MSYQDGI       0    0    0    0    0    0    0    0    1    0
ATGTCGTATTCGCCTCAGGAT     MSYSPQD       0    0    0    0    0    0    0    0    1    0
ATGTCGTATTCGCCTCGTTGG     MSYSPRW       0    0    0    0    0    0    1    0    0    0
ATGTCGTATTCGCTTGAGCGG     MSYSLER       0    0    0    0    0    0    3    0    0    0
ATGTCGTATTCTGGGACAAAG     MSYSGTK       0    0    0    0    0    0    0    0    0    1
ATGTCGTATTCTGGGACTTAG     MSYSGTQ       0    0    0    0    0    0    0    0    0    1
ATGTCGTATTGTAATTTTTCG     MSYCNFS       0    0    0    0    0    1    0    0    0    0
ATGTCGTCGAATAGGCTTAGT     MSSNRLS       0    0    0    0    0    0    0    0    1    0
ATGTCGTCGAATGATATTAGT     MSSNDIS       0    0    0    0    0    0    0    0    0    1
ATGTCGTCGACTGCGCCTGCT     MSSTAPA       0    0    0    0    0    0    0    1    0    0
ATGTCGTCGATGCTGTTGCAT     MSSMLLH       0    0    0    0    0    0    0    1    0    0
ATGTCGTCGATGTTGTTGTCT     MSSMLLS       0    0    0    0    0    0    0    0    1    0
ATGTCGTCGCAGCATAATGGT     MSSQHNG       0    0    0    0    0    0    1    0    0    0
ATGTCGTCGCATCAGGAAACT     MSSHQET       0    0    0    0    0    0    0    0    0    1
ATGTCGTCGCCGAATATGAGT     MSSPNMS       0    0    0    0    0    0    1    1    0    0
ATGTCGTCGCCGCTTGTTACT     MSSPLVT       0    0    0    0    0    0    0    0    1    0
ATGTCGTCGCTTCAGGATACG     MSSLQDT       0    0    0    0    0    0    0    0    0    1
ATGTCGTCGGATTTTTATATT     MSSDFYI       0    0    0    0    0    0    0    0    0    1
ATGTCGTCGGCGGAGGGTAAT     MSSAEGN       0    0    0    0    0    0    0    0    0    3
ATGTCGTCGGCTAAGGCTCAT     MSSAKAH       0    0    0    0    0    0    0    1    0    0
ATGTCGTCGGTTAATTGGCAT     MSSVNWH       0    0    0    0    0    0    1    0    0    0
ATGTCGTCGGTTCCGTCTTTG     MSSVPSL       0    0    0    0    0    0    0    0    1    1
ATGTCGTCGTATTGGATTGAG     MSSYWIE       0    0    0    1    0    0    0    0    0    0
ATGTCGTCGTCTCATAAGAGG     MSSSHKR       0    0    0    0    0    0    3    0    0    0
ATGTCGTCGTGTCATGGGGTG     MSSCHGV       0    0    0    0    0    1    0    0    0    0
ATGTCGTCGTGTTTGAAGGTG     MSSCLKV       0    0    0    1    0    0    0    0    0    0
ATGTCGTCTAATACTGCGCCT     MSSNTAP       0    0    0    0    0    0    0    0    0    1
ATGTCGTCTAATTATATTGCT     MSSNYIA       0    0    0    0    0    0    1    0    0    0
ATGTCGTCTACTGAGAAGGGG     MSSTEKG       0    0    0    0    0    0    1    0    0    0
ATGTCGTCTACTGGGTCTCGT     MSSTGSR       0    0    0    0    0    0    0    0    0    1
ATGTCGTCTATGGGTCTGGAG     MSSMGLE       0    0    0    0    0    1    0    0    0    0
ATGTCGTCTATTATGAGTCTT     MSSIMSL       0    0    0    0    0    0    1    0    0    0
ATGTCGTCTATTTCGCTGTAG     MSSISLQ       0    0    0    0    0    0    0    0    0    1
ATGTCGTCTCATACGCCTGTG     MSSHTPV       0    0    1    0    0    0    0    0    0    0
ATGTCGTCTCATGAGCTGATG     MSSHELM       0    0    0    0    0    0    3    0    0    0
ATGTCGTCTCATTCTTATGCT     MSSHSYA       0    0    0    0    0    0    1    0    0    0
ATGTCGTCTCTTGCTAGTAAT     MSSLASN       0    0    0    0    0    1    0    0    0    0
ATGTCGTCTGATGAGTCTGCT     MSSDESA       0    0    0    0    0    0    0    3    0    0
ATGTCGTCTGCTAATGCTTCG     MSSANAS       0    0    0    0    0    0    0    0    0    1
ATGTCGTCTGGTATTCCGTCT     MSSGIPS       0    0    0    0    0    0    3    0    0    0
ATGTCGTCTGGTCGGGAGCAG     MSSGREQ       0    0    0    0    0    0    0    3    0    0
ATGTCGTCTGGTTGGTTGTAT     MSSGWLY       0    0    0    0    0    0    0    1    0    0
ATGTCGTCTGGTTTTCCGAGT     MSSGFPS       0    0    0    0    0    0    0    3    0    0
ATGTCGTCTGTTACGCCTGAT     MSSVTPD       0    0    0    0    0    0    0    1    0    0
ATGTCGTCTGTTACTTGGTCT     MSSVTWS       0    0    0    0    0    0    0    0    0    1
ATGTCGTCTTATACTGCGCCT     MSSYTAP       0    0    0    0    0    0    0    0    0    1
ATGTCGTCTTCGCTTCAGAGG     MSSSLQR       0    0    0    0    0    0    0    0    1    0
ATGTCGTCTTCGCTTCAGATT     MSSSLQI       0    0    0    0    0    0    0    0    1    0
ATGTCGTCTTGGCTGCCTAAG     MSSWLPK       0    0    0    0    0    0    3    0    0    0
ATGTCGTCTTTGAGGGATGAT     MSSLRDD       0    0    0    0    0    0    1    0    0    0
ATGTCGTCTTTTGATCGGTTG     MSSFDRL       0    0    0    0    0    0    0    0    1    0
ATGTCGTGGACGGTGTCGGAT     MSWTVSD       0    0    0    0    3    0    0    0    0    0
ATGTCGTGGACTACTATGAGA     MSWTTMR       0    0    0    0    0    0    0    0    0    1
ATGTCGTGGACTACTATGAGT     MSWTTMS       0    0    0    0    0    0    0    0    0    1
ATGTCGTGGAGTCTTGCGGGG     MSWSLAG       0    0    0    0    1    0    0    0    0    0
ATGTCGTGGAGTCTTGCGGGT     MSWSLAG       0    0    0    0    1    0    0    0    0    0
ATGTCGTGGGATAAGTATCTG     MSWDKYL       0    0    0    0    0    0    0    1    0    0
ATGTCGTGGGCTATGGAGGAG     MSWAMEE       0    0    0    0    0    0    1    0    0    0
ATGTCGTGGGCTCGTGAGGAT     MSWARED       0    0    0    0    0    0    0    1    0    0
ATGTCGTGGGCTTTTACTACT     MSWAFTT       0    0    0    0    0    0    1    0    0    0
ATGTCGTGGTATGATCTTTCG     MSWYDLS       0    0    0    0    0    3    0    0    0    0
ATGTCGTGGTGGGATGCTATT     MSWWDAI       0    0    0    0    0    0    0    0    1    0
ATGTCGTGGTTGCCTGATAGG     MSWLPDR       0    0    0    0    0    0    1    0    0    0
ATGTCGTGTAGTGATAAAACA     MSCSDKT       0    0    0    0    0    0    0    1    0    0
ATGTCGTGTAGTGATAATTCT     MSCSDNS       0    0    0    0    0    0    0    1    0    0
ATGTCGTGTATTTATAGTGTT     MSCIYSV       0    0    0    0    0    0    0    1    0    0
ATGTCGTGTCAGAATGAGTAG     MSCQNEQ       0    0    0    0    0    0    0    0    1    0
ATGTCGTGTCAGGTTCGTGCT     MSCQVRA       0    0    0    0    0    0    0    0    3    0
ATGTCGTGTCCGTGTGCTTCT     MSCPCAS       0    0    0    0    0    0    0    0    1    0
ATGTCGTGTCCTAAGGTGTAT     MSCPKVY       0    0    0    0    0    0    1    0    0    0
ATGTCGTGTGATGTTATGTGT     MSCDVMC       0    0    0    0    0    0    3    0    0    0
ATGTCGTGTGCGATTATTCGT     MSCAIIR       0    0    0    0    0    3    0    0    0    0
ATGTCGTGTGGTAATATGCGT     MSCGNMR       0    0    0    0    0    1    0    0    0    0
ATGTCGTGTGGTAATCCGAGT     MSCGNPS       0    0    0    0    0    0    0    1    0    0
ATGTCGTGTGGTATGCTTGGT     MSCGMLG       0    0    1    0    0    0    0    0    0    0
ATGTCGTGTGTTAATGAGGTT     MSCVNEV       0    0    0    0    0    0    1    0    0    0
ATGTCGTGTTTGCATCGGATG     MSCLHRM       0    0    0    0    0    0    0    0    0    1
ATGTCGTTAGGGGAACAAACG     MSLGEQT       0    0    0    0    1    0    0    0    0    0
ATGTCGTTGAAGCCTGTTGAT     MSLKPVD       0    0    0    0    0    0    1    0    0    0
ATGTCGTTGAATATTAATACG     MSLNINT       0    0    0    0    0    0    0    0    0    1
ATGTCGTTGAATGATCAGCTG     MSLNDQL       0    0    0    0    0    3    0    0    0    0
ATGTCGTTGAATGTGGAGAAG     MSLNVEK       0    0    0    0    0    0    1    0    0    0
ATGTCGTTGAATGTGGAGAAT     MSLNVEN       0    0    0    0    0    0    1    0    0    0
ATGTCGTTGCAGGGTAAGTTG     MSLQGKL       0    0    0    0    0    0    0    0    0    1
ATGTCGTTGCATAATCTGGAG     MSLHNLE       0    0    0    0    0    0    0    0    0    1
ATGTCGTTGCCTTGGATGTGG     MSLPWMW       0    0    0    0    0    0    1    0    0    0
ATGTCGTTGCCTTGGTTGAGT     MSLPWLS       0    0    0    0    0    0    1    0    0    0
ATGTCGTTGGCGCCGCATTGG     MSLAPHW       0    0    0    0    0    0    1    0    0    0
ATGTCGTTGGCTAGGCCTATT     MSLARPI       0    0    0    0    0    0    0    1    0    0
ATGTCGTTGGCTGAGCATCCG     MSLAEHP       0    0    0    0    0    0    1    0    0    0
ATGTCGTTGTAGACTAAGGTT     MSLQTKV       0    0    0    0    0    0    0    0    1    0
ATGTCGTTGTCGAGTTTTCAG     MSLSSFQ       0    0    0    0    0    0    1    0    0    0
ATGTCGTTGTGGGGTTCGCAG     MSLWGSQ       0    0    0    0    0    0    1    0    0    0
ATGTCGTTTACGGTGTGTCAT     MSFTVCH       0    0    0    0    0    0    1    0    0    0
ATGTCGTTTACGTATGCGGAG     MSFTYAE       0    0    0    0    0    0    0    1    0    0
ATGTCGTTTAGGACTCAGTGG     MSFRTQW       0    0    0    0    0    0    0    0    0    1
ATGTCGTTTAGGGCTACGGGG     MSFRATG       0    0    0    0    0    0    1    0    0    0
ATGTCGTTTAGTACGTCTACG     MSFSTST       0    0    0    0    0    0    1    0    0    0
ATGTCGTTTCATACTCGGTGG     MSFHTRW       0    0    0    0    0    0    0    0    0    1
ATGTCGTTTCATAGTCGGTAA     MSFHSR*       0    0    0    0    0    0    0    0    1    0
ATGTCGTTTCATAGTCGGTAT     MSFHSRY       0    0    0    0    0    0    0    0    1    0
ATGTCGTTTCCTAATCAGGTT     MSFPNQV       0    0    0    0    0    0    0    1    0    0
ATGTCGTTTCCTGATACTGCT     MSFPDTA       0    0    0    0    0    0    0    0    0    1
ATGTCGTTTCCTGCTAGTCAT     MSFPASH       0    0    0    0    0    1    0    0    0    0
ATGTCGTTTCCTTATACGAAG     MSFPYTK       0    0    0    0    0    0    0    0    0    3
ATGTCGTTTGAGACTGCTGGG     MSFETAG       0    0    0    0    0    1    0    0    0    0
ATGTCGTTTGAGTCTAGTCAG     MSFESSQ       0    0    0    0    0    0    0    0    0    1
ATGTCGTTTGCTAGGGAGTCT     MSFARES       0    0    0    0    0    3    0    0    0    0
ATGTCGTTTGCTGTTCCTCCT     MSFAVPP       0    0    0    0    0    1    0    0    0    0
ATGTCGTTTGGGTCTTGGTCG     MSFGSWS       0    0    0    0    0    0    0    0    0    3
ATGTCGTTTGTGTCTCATGTG     MSFVSHV       0    0    0    0    0    1    0    0    0    0
ATGTCGTTTTTGAATTATACT     MSFLNYT       0    0    0    0    0    0    0    0    0    1
ATGTCTAAACCGGCACAAAAA     MSKPAQK       0    0    0    0    0    0    1    0    0    0
ATGTCTAAGAATGAGAATATT     MSKNENI       0    0    0    0    0    3    0    0    0    0
ATGTCTAAGAATTTGAATTTT     MSKNLNF       0    0    0    0    0    0    0    0    0    1
ATGTCTAAGACGGATCATCAT     MSKTDHH       0    0    0    0    0    0    0    0    0    1
ATGTCTAAGACTGAGACAAAA     MSKTETK       0    0    0    0    0    0    0    1    0    0
ATGTCTAAGACTGAGACTATT     MSKTETI       0    0    0    0    0    0    0    1    0    0
ATGTCTAAGACTTCGAATCTA     MSKTSNL       0    0    0    0    0    0    1    0    0    0
ATGTCTAAGACTTCGAATCTT     MSKTSNL       0    0    0    0    0    1    1    0    0    0
ATGTCTAAGATGAAGTTTGGG     MSKMKFG       0    0    0    0    0    0    0    0    0    1
ATGTCTAAGCAGTCGAATAGT     MSKQSNS       0    0    0    0    0    0    0    0    1    0
ATGTCTAAGCATCTGTTTTAG     MSKHLFQ       0    0    0    0    0    0    1    0    0    0
ATGTCTAAGCATGGTTCGGAT     MSKHGSD       0    0    0    0    0    1    0    0    0    0
ATGTCTAAGCATTGTGCGCAG     MSKHCAQ       0    0    0    0    0    1    0    0    0    0
ATGTCTAAGCCGAGTGCTATG     MSKPSAM       0    0    0    0    0    0    1    0    0    0
ATGTCTAAGCCTAATCATGCT     MSKPNHA       0    0    0    0    0    0    1    0    0    1
ATGTCTAAGCCTGATGAGGAT     MSKPDED       0    0    0    0    0    0    3    0    0    0
ATGTCTAAGCTGTCTTAGGTT     MSKLSQV       0    0    0    0    0    0    0    0    0    1
ATGTCTAAGCTTCTGTTTTAG     MSKLLFQ       0    0    0    0    0    0    1    0    0    0
ATGTCTAAGGCGTGTAGTCAG     MSKACSQ       0    0    0    0    0    0    0    0    3    1
ATGTCTAAGGCTCTGATGCGT     MSKALMR       0    0    0    0    0    0    0    1    0    0
ATGTCTAAGGTTATGGGTCAT     MSKVMGH       0    0    0    0    0    1    0    0    0    0
ATGTCTAAGTATTGGCTGTTT     MSKYWLF       0    0    0    0    0    0    0    3    0    0
ATGTCTAAGTATTTGAATTTT     MSKYLNF       0    0    0    0    0    0    0    0    0    1
ATGTCTAAGTCGACTACTTAG     MSKSTTQ       0    0    0    0    0    0    0    0    1    3
ATGTCTAAGTGGCATCAGTCT     MSKWHQS       0    0    0    0    0    1    0    0    0    0
ATGTCTAAGTTGAAGTTTGGG     MSKLKFG       0    0    0    0    0    0    0    0    0    1
ATGTCTAATAAGTAGATGACT     MSNKQMT       0    0    0    0    0    0    1    0    0    0
ATGTCTAATAAGTGGCCTGGG     MSNKWPG       0    0    0    0    0    0    0    0    0    1
ATGTCTAATAAGTGGCCTGTT     MSNKWPV       0    0    0    0    0    0    0    0    0    1
ATGTCTAATAATCATCAGGCG     MSNNHQA       0    0    0    0    0    0    1    0    0    0
ATGTCTAATAATCATCTGGCG     MSNNHLA       0    0    0    0    0    0    1    0    0    0
ATGTCTAATAATCCGGCGCGG     MSNNPAR       0    0    3    0    0    0    0    1    0    0
ATGTCTAATAATGAGACGTTG     MSNNETL       0    0    0    0    0    0    1    0    0    0
ATGTCTAATACGAATATTAAG     MSNTNIK       0    0    0    0    0    0    1    0    0    0
ATGTCTAATACGTATACTGCG     MSNTYTA       0    0    0    1    0    0    0    0    0    0
ATGTCTAATACGTATACTGCT     MSNTYTA       0    0    0    1    0    0    0    0    0    0
ATGTCTAATAGGGCTCATCCT     MSNRAHP       0    0    0    0    0    0    0    0    0    1
ATGTCTAATATGATGGAGTCA     MSNMMES       0    0    0    0    0    0    0    0    0    1
ATGTCTAATATGATGGTGTCT     MSNMMVS       0    0    0    0    0    0    0    0    0    1
ATGTCTAATATGGTGTAAAAA     MSNMV*K       0    0    0    0    0    0    0    0    0    1
ATGTCTAATATGGTGTTTAAT     MSNMVFN       0    0    0    0    0    0    0    0    0    1
ATGTCTAATATGTATTATAAT     MSNMYYN       0    0    0    0    0    0    1    1    0    0
ATGTCTAATATTACGCAGCCT     MSNITQP       0    0    0    0    0    0    0    1    0    0
ATGTCTAATCAGCATATTTTA     MSNQHIL       0    0    0    0    0    1    0    0    0    0
ATGTCTAATCAGCATATTTTT     MSNQHIF       0    0    0    0    0    1    0    0    0    0
ATGTCTAATCATACTATTGGG     MSNHTIG       0    0    0    0    0    1    0    0    0    0
ATGTCTAATCATCATTTTAGG     MSNHHFR       0    0    0    0    0    0    3    0    0    0
ATGTCTAATCATGCGTCTCAG     MSNHASQ       0    0    0    0    0    0    0    1    0    0
ATGTCTAATCATGGGTCGCAT     MSNHGSH       0    0    0    0    0    3    0    0    0    0
ATGTCTAATCCGATGTGGTAT     MSNPMWY       0    0    0    0    1    0    0    0    0    0
ATGTCTAATCCGATTACGAAT     MSNPITN       0    0    0    0    0    0    0    1    0    0
ATGTCTAATCCGCCTCGGGAG     MSNPPRE       0    0    0    0    0    0    0    0    1    0
ATGTCTAATCCGGCTCATATT     MSNPAHI       0    0    0    0    0    0    1    0    0    0
ATGTCTAATCCTGAGTCGTGG     MSNPESW       0    0    0    0    0    0    1    0    0    0
ATGTCTAATCGTCTTAATACT     MSNRLNT       0    0    0    0    0    0    0    0    0    1
ATGTCTAATCTGACTAATATG     MSNLTNM       0    0    0    0    0    0    3    0    0    0
ATGTCTAATCTGGCGGAGTCG     MSNLAES       0    0    0    0    0    0    0    0    0    1
ATGTCTAATCTTACTATTGGG     MSNLTIG       0    0    0    0    0    1    0    0    0    0
ATGTCTAATGAGATGGAGGAG     MSNEMEE       0    0    0    0    0    0    0    3    0    0
ATGTCTAATGAGCCTAGTTTA     MSNEPSL       0    0    0    0    0    0    0    0    1    0
ATGTCTAATGAGCCTAGTTTT     MSNEPSF       0    0    0    0    0    0    0    0    1    0
ATGTCTAATGAGCTGCGGCAG     MSNELRQ       0    0    0    0    0    0    0    1    0    0
ATGTCTAATGATCTGAATGCG     MSNDLNA       0    0    0    0    0    0    0    1    0    0
ATGTCTAATGCAAAAGAGGGG     MSNAKEG       0    0    0    0    0    0    0    0    0    1
ATGTCTAATGCGAATACGAGT     MSNANTS       0    0    1    0    0    0    0    0    0    0
ATGTCTAATGCGTCTTCTAGG     MSNASSR       0    0    0    0    0    0    1    0    0    0
ATGTCTAATGCTGTGCAGGTT     MSNAVQV       0    0    0    0    0    1    0    0    0    0
ATGTCTAATGCTTATGAGGGG     MSNAYEG       0    0    0    0    0    0    0    0    0    1
ATGTCTAATGGGGTGGCGTTG     MSNGVAL       0    0    0    0    0    0    0    1    0    0
ATGTCTAATGGTCAGGGTTAG     MSNGQGQ       0    0    0    0    0    0    1    0    0    0
ATGTCTAATGTGCATGAGTTT     MSNVHEF       0    0    0    0    0    0    0    0    1    0
ATGTCTAATGTGCCGACTTCG     MSNVPTS       0    0    0    0    0    0    0    0    0    1
ATGTCTAATGTTCCTCAGCTT     MSNVPQL       0    0    0    0    0    0    0    1    0    0
ATGTCTAATGTTGGGACTAAG     MSNVGTK       0    0    0    0    0    0    0    1    0    0
ATGTCTAATTAGGGTGTGGAT     MSNQGVD       0    0    0    0    0    0    0    0    0    1
ATGTCTAATTAGGTGGTTCAT     MSNQVVH       0    0    0    0    1    0    0    0    0    0
ATGTCTAATTCGCTTAAGCTG     MSNSLKL       0    0    0    0    0    0    0    0    0    1
ATGTCTAATTCTCTTCCGCAT     MSNSLPH       0    0    0    0    0    0    0    3    0    0
ATGTCTAATTGGGATAATCAG     MSNWDNQ       0    0    0    0    0    0    1    0    0    0
ATGTCTAATTGGTATTCGGAG     MSNWYSE       0    0    0    0    0    0    1    0    0    0
ATGTCTAATTTGCATCCGTAT     MSNLHPY       0    0    0    0    0    0    1    0    0    0
ATGTCTAATTTGCTGCTGTCT     MSNLLLS       0    0    0    0    0    0    1    0    0    0
ATGTCTACGAATGCTCCTGGG     MSTNAPG       0    0    0    0    0    0    0    3    0    0
ATGTCTACGACTGCTATGCGG     MSTTAMR       0    0    0    0    0    0    1    0    0    0
ATGTCTACGAGTCCGTAGATT     MSTSPQI       0    0    0    0    0    1    0    0    0    1
ATGTCTACGAGTGTGTCTGCG     MSTSVSA       0    0    0    0    0    0    1    0    0    0
ATGTCTACGATGACGAATGCG     MSTMTNA       0    0    0    0    0    1    0    0    0    0
ATGTCTACGATGACGAATGCT     MSTMTNA       0    0    0    0    0    1    0    0    0    0
ATGTCTACGCAGAATCTTAAT     MSTQNLN       0    0    0    0    0    0    0    0    1    0
ATGTCTACGCATGCGATGCAG     MSTHAMQ       0    0    0    0    0    0    1    0    0    0
ATGTCTACGCCTCTGTTGCAG     MSTPLLQ       0    0    0    0    0    0    1    0    0    0
ATGTCTACGCGTATGGCGTTT     MSTRMAF       0    0    0    0    0    0    0    1    0    0
ATGTCTACGCGTCTGGTGTCG     MSTRLVS       0    0    0    0    0    0    0    0    0    3
ATGTCTACGCGTGTGTCGACT     MSTRVST       0    0    0    0    0    1    0    3    3    0
ATGTCTACGCTTAATAGTCCT     MSTLNSP       0    0    0    0    0    0    0    0    0    1
ATGTCTACGCTTCTTCCGAAG     MSTLLPK       0    0    0    0    0    1    0    0    0    0
ATGTCTACGCTTTCGAGTAAT     MSTLSSN       0    0    0    0    0    0    0    0    0    1
ATGTCTACGGAGACTACTGTT     MSTETTV       0    0    0    0    0    0    0    3    0    0
ATGTCTACGGAGATGATTTGG     MSTEMIW       0    0    0    0    0    1    0    0    0    0
ATGTCTACGGATTTGATTTGG     MSTDLIW       0    0    0    0    0    0    0    0    0    1
ATGTCTACGGGTATTGCGTTT     MSTGIAF       0    0    0    0    0    0    0    0    0    1
ATGTCTACGGTGTATCTTCAG     MSTVYLQ       0    0    0    0    0    0    1    0    0    0
ATGTCTACGGTTGTTCCTGGT     MSTVVPG       0    0    0    0    0    0    0    0    3    0
ATGTCTACGGTTTGGAATTTT     MSTVWNF       0    0    0    0    0    0    0    1    0    0
ATGTCTACGTATCTTCAGATG     MSTYLQM       0    0    0    0    0    1    0    0    0    0
ATGTCTACGTATTCGCATAAT     MSTYSHN       0    0    0    0    0    0    1    0    0    0
ATGTCTACGTCTGCTAAGCTT     MSTSAKL       0    0    0    0    0    0    1    0    0    0
ATGTCTACGTGTTCGATGAGA     MSTCSMR       0    0    0    0    0    0    0    1    0    0
ATGTCTACGTGTTCGATGAGT     MSTCSMS       0    0    0    0    0    0    0    1    0    0
ATGTCTACGTTTATTCTTGCT     MSTFILA       0    0    0    0    0    0    1    0    0    0
ATGTCTACGTTTTCTAATATT     MSTFSNI       0    0    0    0    0    0    1    0    0    1
ATGTCTACTAATAATTTTAAT     MSTNNFN       0    0    0    0    0    0    0    0    0    1
ATGTCTACTAATTCGAAGAAA     MSTNSKK       0    0    0    0    0    0    1    0    0    0
ATGTCTACTACGTTTTTGCAT     MSTTFLH       0    0    0    0    0    0    0    1    0    0
ATGTCTACTACTCGGATTCAG     MSTTRIQ       0    0    0    0    0    1    0    0    0    0
ATGTCTACTAGGAATTTGGGT     MSTRNLG       0    0    0    0    0    1    0    0    0    0
ATGTCTACTAGGAGGGAGACA     MSTRRET       0    0    0    0    0    0    0    1    0    0
ATGTCTACTAGGTGGGAGACT     MSTRWET       0    0    0    0    0    0    0    1    0    0
ATGTCTACTAGTACGGAGTAG     MSTSTEQ       0    0    0    0    1    0    0    0    0    0
ATGTCTACTAGTACGTGGTTA     MSTSTWL       0    0    0    0    0    0    0    1    0    0
ATGTCTACTAGTACGTGGTTT     MSTSTWF       0    0    0    0    0    0    0    1    0    0
ATGTCTACTATGCCGCCTTCG     MSTMPPS       0    0    0    0    0    0    0    1    0    0
ATGTCTACTATTTCGAATGTT     MSTISNV       0    0    0    0    0    0    1    0    0    0
ATGTCTACTATTTTTGATTAT     MSTIFDY       0    0    0    0    0    0    1    0    0    0
ATGTCTACTCAGCATCCGAGT     MSTQHPS       0    0    0    0    0    0    0    3    0    0
ATGTCTACTCCGATTACTCCT     MSTPITP       0    0    0    0    0    0    1    0    0    0
ATGTCTACTCCTTCTTCGCAG     MSTPSSQ       0    0    0    0    0    0    0    1    0    0
ATGTCTACTCGGGAGTGGACG     MSTREWT       0    0    0    0    0    0    0    0    3    0
ATGTCTACTCTGGAGCAGAGG     MSTLEQR       0    0    0    0    0    0    1    0    0    0
ATGTCTACTCTTTATAGTACT     MSTLYST       0    0    0    0    0    1    0    0    0    0
ATGTCTACTGAGCGTCTGGCT     MSTERLA       0    0    0    0    0    0    0    1    0    0
ATGTCTACTGAGCTGCAGTCT     MSTELQS       0    0    0    0    0    0    0    0    0    1
ATGTCTACTGATAATATTGCG     MSTDNIA       0    0    0    0    0    0    0    0    0    1
ATGTCTACTGATAATGCTAAG     MSTDNAK       0    0    0    0    0    0    3    0    0    3
ATGTCTACTGATACGCCTGAG     MSTDTPE       0    0    1    0    0    0    0    0    0    0
ATGTCTACTGATCAGCGTATG     MSTDQRM       0    0    0    0    0    0    1    0    0    0
ATGTCTACTGGGCCTAAGCAG     MSTGPKQ       0    0    0    0    0    0    0    0    0    1
ATGTCTACTGTTGATACTATG     MSTVDTM       0    0    0    0    0    0    0    1    0    0
ATGTCTACTGTTGTGCCGTTG     MSTVVPL       0    0    0    0    0    0    0    0    0    1
ATGTCTACTGTTTCGATTCCT     MSTVSIP       0    0    0    0    0    0    0    0    1    0
ATGTCTACTTAGAAGTTGGAT     MSTQKLD       0    0    0    0    0    1    0    0    0    0
ATGTCTACTTAGATTTGTGGT     MSTQICG       0    0    0    0    0    0    0    1    0    0
ATGTCTACTTATTCGAAGTTT     MSTYSKF       0    0    0    0    0    0    1    0    0    0
ATGTCTACTTCTCGGATTCAG     MSTSRIQ       0    0    0    0    0    1    0    0    0    0
ATGTCTACTTTGACGGCTGGG     MSTLTAG       0    0    0    0    0    3    0    0    0    0
ATGTCTACTTTGCCTCATATT     MSTLPHI       0    0    0    0    0    0    0    1    0    0
ATGTCTACTTTGGATGGTACG     MSTLDGT       0    0    0    0    0    1    0    0    0    0
ATGTCTAGGAATGGGGAGAAA     MSRNGEK       0    0    0    0    0    1    0    0    0    0
ATGTCTAGGACTATGGCAACG     MSRTMAT       0    0    0    0    0    0    1    0    0    0
ATGTCTAGGACTATGGCTACG     MSRTMAT       0    0    0    0    0    1    1    0    0    0
ATGTCTAGGACTGCTCCTACT     MSRTAPT       0    0    0    0    0    0    1    0    0    0
ATGTCTAGGATTTTTACGGCG     MSRIFTA       0    0    0    0    0    1    0    0    0    0
ATGTCTAGGCAGAATGAGACA     MSRQNET       0    0    0    0    0    1    0    0    0    0
ATGTCTAGGCAGAATGAGACT     MSRQNET       0    0    0    0    0    1    0    0    0    0
ATGTCTAGGCCTCGGTTGGAT     MSRPRLD       0    0    0    0    0    1    0    0    0    0
ATGTCTAGGGATGAGCATCAT     MSRDEHH       0    0    0    0    0    0    1    0    0    0
ATGTCTAGGGATGAGCATCTG     MSRDEHL       0    0    0    0    0    0    1    3    0    0
ATGTCTAGGGCTCATATTGGT     MSRAHIG       0    0    0    0    0    0    0    0    0    3
ATGTCTAGGGTGTGGGCTTTT     MSRVWAF       0    0    0    0    0    1    0    0    0    0
ATGTCTAGGTCGTCTTTTGGA     MSRSSFG       0    0    0    0    0    0    1    0    0    0
ATGTCTAGGTCGTCTTTTGGT     MSRSSFG       0    0    0    0    0    0    1    0    0    0
ATGTCTAGGTCTGCTCCTACT     MSRSAPT       0    0    0    0    0    0    1    0    0    0
ATGTCTAGGTTTGATCATCCG     MSRFDHP       0    0    0    0    0    0    0    0    0    1
ATGTCTAGGTTTGGGGAGAAT     MSRFGEN       0    0    0    0    0    1    0    0    0    0
ATGTCTAGTAAGGATGTGGAA     MSSKDVE       0    0    0    0    0    1    0    0    0    1
ATGTCTAGTAAGGATGTGGAT     MSSKDVD       0    0    0    0    0    1    0    0    0    1
ATGTCTAGTACGACGCGTACG     MSSTTRT       0    0    0    0    0    0    1    0    0    0
ATGTCTAGTACGACTAGTCCG     MSSTTSP       0    0    0    0    0    0    3    0    0    0
ATGTCTAGTATTCAGCCGCTT     MSSIQPL       0    0    0    0    0    1    0    0    0    0
ATGTCTAGTATTGCGACGCCT     MSSIATP       0    0    0    0    0    0    0    3    0    0
ATGTCTAGTCAGACGCTGTCG     MSSQTLS       0    0    0    0    0    1    0    1    0    0
ATGTCTAGTCAGCCGGATGTG     MSSQPDV       0    0    0    0    0    0    3    0    0    0
ATGTCTAGTCAGTTTTTGCGT     MSSQFLR       0    0    0    0    0    0    1    0    0    0
ATGTCTAGTCCGAATGCGCCG     MSSPNAP       0    0    0    0    0    0    1    0    0    0
ATGTCTAGTCCTGTTACGTAG     MSSPVTQ       0    0    0    0    0    0    0    1    0    0
ATGTCTAGTCCTGTTACGTAT     MSSPVTY       0    0    0    0    0    0    0    1    0    0
ATGTCTAGTCTGCATATTCCG     MSSLHIP       0    0    0    1    0    0    0    0    0    0
ATGTCTAGTCTTGCTAATATT     MSSLANI       0    0    0    0    0    0    1    0    0    1
ATGTCTAGTGATACTCAGGCT     MSSDTQA       0    0    0    0    0    0    0    0    0    1
ATGTCTAGTGCGGTTGAGAGG     MSSAVER       0    0    0    0    0    0    0    0    0    3
ATGTCTAGTGCTACTTTTACT     MSSATFT       0    0    0    0    0    3    0    0    0    0
ATGTCTAGTGGGATTGAGTTT     MSSGIEF       0    0    0    0    0    0    0    1    0    0
ATGTCTAGTGGTTAGACGGCT     MSSGQTA       0    0    0    0    0    0    0    0    0    3
ATGTCTAGTGTGACTGAGAAA     MSSVTEK       0    0    0    0    0    0    0    1    0    0
ATGTCTAGTGTGACTGAGAAT     MSSVTEN       0    0    0    0    0    1    0    1    0    0
ATGTCTAGTTATGCGCTTACA     MSSYALT       0    0    0    0    0    0    0    0    0    1
ATGTCTAGTTATGCGCTTACT     MSSYALT       0    0    0    0    0    0    0    0    0    1
ATGTCTAGTTATGCTGTGTAT     MSSYAVY       0    0    0    0    0    1    0    0    0    0
ATGTCTAGTTGTTATCCTTAG     MSSCYPQ       0    0    0    0    0    1    0    0    0    0
ATGTCTAGTTTGTTTCCTTTT     MSSLFPF       0    0    0    0    0    0    0    1    0    0
ATGTCTATGAAGAATCATAAA     MSMKNHK       0    0    0    0    0    0    1    0    0    0
ATGTCTATGAAGAATCATAAT     MSMKNHN       0    0    0    0    0    0    1    0    0    0
ATGTCTATGAAGCCTTGTTGA     MSMKPC*       0    0    0    0    0    1    0    0    0    0
ATGTCTATGAAGCCTTGTTGT     MSMKPCC       0    0    0    0    0    1    0    0    0    0
ATGTCTATGAATATTCAGGAT     MSMNIQD       0    0    0    0    0    0    0    1    0    0
ATGTCTATGACGTCTGGGTTG     MSMTSGL       0    0    0    0    0    0    0    0    1    0
ATGTCTATGAGTGAGCTGACA     MSMSELT       0    0    0    1    0    0    0    0    0    0
ATGTCTATGATGAATGCTCAG     MSMMNAQ       0    0    1    0    0    0    0    0    0    0
ATGTCTATGCAGATTGATTAT     MSMQIDY       0    0    0    0    0    0    1    0    0    0
ATGTCTATGCCGTCGTGGAAG     MSMPSWK       0    0    0    0    0    0    1    0    0    0
ATGTCTATGCGGTCTGTGAAT     MSMRSVN       0    0    0    0    0    0    1    0    0    0
ATGTCTATGGATAGTCCGTTT     MSMDSPF       0    0    0    0    0    0    1    0    0    0
ATGTCTATGGATTTTCTTGTA     MSMDFLV       0    0    0    0    0    0    1    0    0    0
ATGTCTATGGATTTTCTTGTT     MSMDFLV       0    0    0    0    0    0    1    0    0    0
ATGTCTATGGCTGATCCGTGG     MSMADPW       0    0    0    0    0    0    0    0    0    1
ATGTCTATGGTGACTAATTAT     MSMVTNY       0    0    0    0    0    0    0    0    0    1
ATGTCTATGGTTCATATGAGG     MSMVHMR       0    0    0    0    0    0    1    0    0    0
ATGTCTATGTATCAGGGTGCT     MSMYQGA       0    0    0    1    0    0    0    0    0    0
ATGTCTATGTCTAAGACTCAA     MSMSKTQ       0    0    0    0    0    0    0    0    0    1
ATGTCTATGTCTAAGACTCTT     MSMSKTL       0    0    0    0    0    0    0    0    0    1
ATGTCTATGTCTAGGACGATG     MSMSRTM       0    0    0    0    0    0    1    0    0    0
ATGTCTATGTCTGATAAGATT     MSMSDKI       0    0    0    0    0    0    1    0    0    0
ATGTCTATGTGTCCTAAGTAG     MSMCPKQ       0    0    0    0    0    0    1    0    0    0
ATGTCTATGTGTGAGCTGACT     MSMCELT       0    0    0    1    0    0    0    0    0    0
ATGTCTATGTTTGGTGCTCAG     MSMFGAQ       0    0    0    0    0    0    0    0    3    0
ATGTCTATGTTTTAGATTTCT     MSMFQIS       0    0    0    0    0    0    1    0    0    0
ATGTCTATTAAGCCGCTGAAA     MSIKPLK       0    0    0    0    0    0    1    0    0    0
ATGTCTATTAAGCCGCTGAAT     MSIKPLN       0    0    0    0    0    0    1    1    0    0
ATGTCTATTAAGGCTGGGCCG     MSIKAGP       0    0    0    0    0    0    0    0    0    1
ATGTCTATTAATCATGTTTCT     MSINHVS       0    0    0    0    0    0    0    0    1    0
ATGTCTATTACTGATCTGCAT     MSITDLH       0    0    0    0    0    0    0    1    0    0
ATGTCTATTATGGCTGGGGTT     MSIMAGV       0    0    0    0    0    0    1    0    0    0
ATGTCTATTCAGGATGTGTAT     MSIQDVY       0    0    0    0    0    0    0    0    0    1
ATGTCTATTCAGTGGGCGTAA     MSIQWA*       0    0    0    0    0    0    0    1    0    0
ATGTCTATTCAGTGGGCGTAT     MSIQWAY       0    0    0    0    0    0    0    1    0    0
ATGTCTATTCCGAAGTGGCAT     MSIPKWH       0    0    0    0    1    0    0    0    0    0
ATGTCTATTCCGGTGAAGGCT     MSIPVKA       0    0    0    0    0    0    0    0    0    1
ATGTCTATTCCGTTTCTTGAT     MSIPFLD       0    0    0    0    0    0    1    0    0    0
ATGTCTATTCCTCATGTTATG     MSIPHVM       0    0    0    0    0    0    0    1    0    0
ATGTCTATTCCTGTTTCGCCT     MSIPVSP       0    0    0    1    0    0    0    1    0    0
ATGTCTATTCTGGTGATGTCG     MSILVMS       0    0    0    0    0    0    1    0    0    0
ATGTCTATTGATCATACGACG     MSIDHTT       0    0    0    0    0    1    0    0    0    0
ATGTCTATTGGGGAGATGTTT     MSIGEMF       0    0    0    0    0    0    0    1    0    0
ATGTCTATTGGGTATGTGGGT     MSIGYVG       0    0    0    0    0    0    0    1    0    0
ATGTCTATTGTTGATTCTAGT     MSIVDSS       0    0    0    0    0    0    1    0    0    0
ATGTCTATTTAGGTGAGTATG     MSIQVSM       0    0    0    0    0    0    0    0    3    0
ATGTCTCAGAATATTATGATT     MSQNIMI       0    0    0    0    0    0    1    0    0    0
ATGTCTCAGAATGTTCTGGAT     MSQNVLD       0    0    0    0    0    0    1    0    0    0
ATGTCTCAGAGGGCTTCTAAG     MSQRASK       0    0    0    0    0    0    0    0    0    1
ATGTCTCAGAGTTTGTCGTTT     MSQSLSF       0    0    0    0    0    0    0    0    1    1
ATGTCTCAGATGACTGAGATT     MSQMTEI       0    0    0    0    0    0    0    1    0    0
ATGTCTCAGATGTCTTATTTT     MSQMSYF       0    0    0    0    0    1    0    0    0    0
ATGTCTCAGATTATTATTCGG     MSQIIIR       0    0    0    0    0    0    1    0    0    0
ATGTCTCAGCAGCCGATTACT     MSQQPIT       0    0    0    0    0    1    0    0    0    0
ATGTCTCAGCAGCCTGATGTT     MSQQPDV       0    0    0    0    0    0    0    0    0    3
ATGTCTCAGCAGTCGTTTGAG     MSQQSFE       0    0    0    0    0    0    1    1    0    0
ATGTCTCAGCATAATATGTTG     MSQHNML       0    0    0    0    0    1    0    0    0    0
ATGTCTCAGCCGCTTCTGTGG     MSQPLLW       0    0    0    0    0    0    0    1    0    0
ATGTCTCAGCCTGTGTGGAAG     MSQPVWK       0    0    0    0    0    0    0    3    0    0
ATGTCTCAGCGTATTCATGAA     MSQRIHE       0    0    0    0    0    0    0    1    0    0
ATGTCTCAGCGTATTCATGAT     MSQRIHD       0    0    0    0    0    0    0    1    0    0
ATGTCTCAGCTGGATAATATT     MSQLDNI       0    0    0    0    0    0    0    1    0    0
ATGTCTCAGCTTACGCGTAGT     MSQLTRS       0    0    0    0    0    0    0    3    0    0
ATGTCTCAGGATTTGCAGCGT     MSQDLQR       0    0    0    0    0    1    0    0    0    0
ATGTCTCAGGCAGGAGCACAA     MSQAGAQ       0    0    0    0    0    0    0    0    0    1
ATGTCTCAGGCTGGTGCTCAT     MSQAGAH       0    0    0    0    1    0    3    0    0    1
ATGTCTCAGGGTGAGTTGGTA     MSQGELV       0    0    0    0    0    1    0    0    0    0
ATGTCTCAGGGTGAGTTGGTT     MSQGELV       0    0    0    0    0    1    0    0    0    1
ATGTCTCAGTATAGTCTTTCG     MSQYSLS       0    0    0    0    0    0    3    0    0    0
ATGTCTCAGTCTGATAGGCGT     MSQSDRR       0    0    0    0    0    0    1    0    0    0
ATGTCTCAGTGGCATACGAAG     MSQWHTK       0    0    0    0    0    1    0    0    0    0
ATGTCTCAGTGGGCTTCTAAG     MSQWASK       0    0    0    0    0    0    0    0    0    1
ATGTCTCAGTTGACGACGTCG     MSQLTTS       0    0    0    0    0    0    1    0    0    0
ATGTCTCAGTTGCTGTTGCTT     MSQLLLL       0    0    0    0    0    0    0    0    0    1
ATGTCTCATAATCAGATTCCT     MSHNQIP       0    0    0    0    0    0    1    0    0    0
ATGTCTCATAATGCGCGTTCT     MSHNARS       0    0    0    0    0    0    1    0    0    0
ATGTCTCATAATGGTGATCCT     MSHNGDP       0    0    0    0    0    0    0    0    0    1
ATGTCTCATACGCTGGGTTCG     MSHTLGS       0    0    0    0    0    0    1    0    0    0
ATGTCTCATACGTATAGGATT     MSHTYRI       0    0    0    0    0    0    0    0    0    1
ATGTCTCATACGTCTAGTTCG     MSHTSSS       0    0    0    0    0    1    0    0    0    0
ATGTCTCATACTGGTCTTGCG     MSHTGLA       0    0    0    0    0    0    1    0    0    0
ATGTCTCATAGTGTGTTGAGT     MSHSVLS       0    0    0    0    0    0    0    1    0    0
ATGTCTCATATGCCGATTGAG     MSHMPIE       0    0    0    0    0    1    0    0    0    0
ATGTCTCATATGTTTCAGTGT     MSHMFQC       0    0    0    0    0    1    0    0    0    0
ATGTCTCATATTCAGGAGTCT     MSHIQES       0    0    0    0    0    0    0    1    0    0
ATGTCTCATATTGATACTGTT     MSHIDTV       0    0    0    0    0    0    0    0    0    3
ATGTCTCATCAGAATACTATT     MSHQNTI       0    0    0    0    0    3    0    0    0    0
ATGTCTCATCAGCTGACTGTG     MSHQLTV       0    0    0    0    0    1    1    0    0    1
ATGTCTCATCATACTATTTAG     MSHHTIQ       0    0    0    0    0    0    1    0    0    0
ATGTCTCATCCGTTGATGAAG     MSHPLMK       0    0    0    0    0    1    0    0    0    0
ATGTCTCATCCTTATTATGTT     MSHPYYV       0    0    0    0    0    0    1    0    0    0
ATGTCTCATCCTTTTTGTTGT     MSHPFCC       0    0    0    0    0    1    1    0    0    0
ATGTCTCATCTGCCGTATGCT     MSHLPYA       0    0    0    1    0    0    0    0    0    0
ATGTCTCATCTTACGGGGGTA     MSHLTGV       0    0    0    0    0    0    0    0    0    1
ATGTCTCATCTTACGGGGGTT     MSHLTGV       0    0    0    0    0    0    0    0    0    1
ATGTCTCATCTTAGGTGGACG     MSHLRWT       0    0    0    0    0    0    1    0    0    0
ATGTCTCATCTTCATTTGCTT     MSHLHLL       0    0    0    0    0    0    1    0    0    0
ATGTCTCATCTTCGGCATGCG     MSHLRHA       0    0    0    0    0    0    1    0    0    0
ATGTCTCATGAGGCTAGGGCT     MSHEARA       0    0    0    0    0    0    0    0    0    1
ATGTCTCATGATCAGGCGTAT     MSHDQAY       0    0    0    0    0    0    1    0    0    0
ATGTCTCATGCTTCGCGTCCT     MSHASRP       0    0    0    0    0    1    0    0    0    0
ATGTCTCATGTGCCGGGGCGT     MSHVPGR       0    0    0    0    0    1    0    0    0    0
ATGTCTCATGTTGAGTCTCTT     MSHVESL       0    0    1    0    0    0    0    0    0    0
ATGTCTCATGTTGATTGGTAT     MSHVDWY       0    0    0    0    0    1    0    0    0    0
ATGTCTCATTATGCGCGTTCT     MSHYARS       0    0    0    0    0    0    1    0    0    0
ATGTCTCATTCTGAGTCTTCT     MSHSESS       0    0    0    0    0    0    3    0    0    0
ATGTCTCATTGGATTGCGCTT     MSHWIAL       0    0    0    0    0    0    1    0    0    0
ATGTCTCATTTGCAGCCTCGT     MSHLQPR       0    0    0    0    0    0    0    0    1    0
ATGTCTCATTTTCCTTTTGAT     MSHFPFD       0    0    0    0    0    0    0    1    0    0
ATGTCTCCGAAGGATTCTCGT     MSPKDSR       0    0    0    0    1    0    0    0    0    0
ATGTCTCCGAAGGATTCTCTA     MSPKDSL       0    0    0    0    1    0    0    0    0    0
ATGTCTCCGAATACTTTTCTG     MSPNTFL       0    0    0    0    0    0    0    1    0    0
ATGTCTCCGACGAAGTATTTT     MSPTKYF       0    0    3    0    0    0    0    0    0    0
ATGTCTCCGACGCATAGTCCG     MSPTHSP       0    0    0    0    0    0    0    1    0    0
ATGTCTCCGACTCTTTCTCCT     MSPTLSP       0    0    0    0    0    1    0    0    0    0
ATGTCTCCGACTTGTAATAGG     MSPTCNR       0    0    1    0    0    0    0    0    0    0
ATGTCTCCGAGGACGATACAG     MSPRTIQ       0    0    0    0    0    1    0    0    0    0
ATGTCTCCGAGGACGATTCTG     MSPRTIL       0    0    0    0    0    1    0    0    0    0
ATGTCTCCGAGTACTGTGTTG     MSPSTVL       0    0    0    0    0    0    1    0    0    0
ATGTCTCCGAGTCGGGAGCCT     MSPSREP       0    0    0    0    0    0    1    0    0    0
ATGTCTCCGCAGCATAAGTTT     MSPQHKF       0    0    0    0    0    0    1    0    0    0
ATGTCTCCGCAGCGTAGTGCG     MSPQRSA       0    0    0    0    0    0    3    0    0    0
ATGTCTCCGCATAGGCTGGCG     MSPHRLA       0    0    0    0    0    0    0    3    0    0
ATGTCTCCGCATGATCCTCCT     MSPHDPP       0    0    3    0    0    0    0    0    0    0
ATGTCTCCGCATTTGGTGCGT     MSPHLVR       0    0    1    0    0    0    0    0    0    0
ATGTCTCCGCCGAATTTGAAT     MSPPNLN       0    0    1    0    0    0    0    0    0    0
ATGTCTCCGCCGCCTGGGAAG     MSPPPGK       0    0    0    0    0    0    1    0    0    0
ATGTCTCCGCCGCCTGGGTAG     MSPPPGQ       0    0    0    0    0    0    1    0    0    0
ATGTCTCCGCGGTCTGGGGCG     MSPRSGA       0    0    0    3    0    0    0    0    0    0
ATGTCTCCGCTTTATACTACT     MSPLYTT       0    0    0    0    0    0    0    0    0    1
ATGTCTCCGGAGAGGGGTAGT     MSPERGS       0    0    0    0    0    1    0    0    0    0
ATGTCTCCGGAGAGTAAGCAT     MSPESKH       0    0    0    0    0    0    0    0    0    1
ATGTCTCCGGCGTTGCTGCCT     MSPALLP       0    0    0    0    1    0    0    0    0    0
ATGTCTCCGGCTCCGCCGAGA     MSPAPPR       0    0    0    0    0    0    0    0    0    1
ATGTCTCCGGCTCCGCCGAGT     MSPAPPS       0    0    0    0    0    0    0    0    0    1
ATGTCTCCGGGGAATACTTCA     MSPGNTS       0    0    0    0    0    0    0    1    0    0
ATGTCTCCGGGGAATACTTCT     MSPGNTS       0    0    0    0    0    0    0    1    0    0
ATGTCTCCGGGGGTGCTGCAG     MSPGVLQ       0    0    0    0    0    0    1    0    0    0
ATGTCTCCGGGTCTGCTTTAT     MSPGLLY       0    0    0    0    0    0    0    0    0    1
ATGTCTCCGGTGTATTCGGCG     MSPVYSA       0    0    0    0    0    1    0    0    0    0
ATGTCTCCGGTGTATTCGGCT     MSPVYSA       0    0    0    0    0    1    0    0    0    0
ATGTCTCCGGTTGTGACGCAT     MSPVVTH       0    0    0    0    0    0    1    0    0    0
ATGTCTCCGTCGTTTCCGCAG     MSPSFPQ       0    0    0    0    0    0    1    0    0    0
ATGTCTCCGTGGCGTGATGCG     MSPWRDA       0    0    0    0    0    0    0    1    0    0
ATGTCTCCGTGGTGTAATTCG     MSPWCNS       0    0    0    0    0    0    1    0    0    0
ATGTCTCCGTGTGTTAGGGAT     MSPCVRD       0    0    0    0    0    0    0    0    1    0
ATGTCTCCGTTGATTATGACT     MSPLIMT       0    0    0    0    0    0    1    0    0    0
ATGTCTCCTAAGCTTAAGAAG     MSPKLKK       0    0    0    0    0    0    0    0    0    1
ATGTCTCCTAAGCTTAAGTTG     MSPKLKL       0    0    0    0    0    0    0    0    0    1
ATGTCTCCTAATCGTACTAAT     MSPNRTN       0    0    0    0    0    0    1    0    0    0
ATGTCTCCTAATCTGAGTAAT     MSPNLSN       0    0    0    0    0    0    0    1    0    0
ATGTCTCCTACGCTGAAGCGG     MSPTLKR       0    0    0    0    0    0    0    1    0    0
ATGTCTCCTACTAGTTCTTTG     MSPTSSL       0    0    0    0    0    0    0    0    0    1
ATGTCTCCTACTCATCTTACT     MSPTHLT       0    0    0    0    0    0    1    0    0    0
ATGTCTCCTACTTCGATGTCG     MSPTSMS       0    0    0    0    0    0    1    0    0    0
ATGTCTCCTAGTACTAAAAAG     MSPSTKK       0    0    1    0    0    0    0    0    0    0
ATGTCTCCTAGTACTAATAAG     MSPSTNK       0    0    1    0    0    0    0    0    0    0
ATGTCTCCTAGTGATCTGACA     MSPSDLT       0    0    0    0    0    0    1    0    0    0
ATGTCTCCTAGTGATCTGACT     MSPSDLT       0    0    0    0    0    0    1    0    0    0
ATGTCTCCTAGTTAGATGTAA     MSPSQM*       0    0    0    0    0    0    1    0    0    0
ATGTCTCCTAGTTAGATGTAT     MSPSQMY       0    0    0    0    0    0    1    0    0    0
ATGTCTCCTATGTAGATGTCT     MSPMQMS       0    0    0    0    0    0    0    3    0    0
ATGTCTCCTCAGCATCGGAGT     MSPQHRS       0    0    0    0    1    0    0    0    0    0
ATGTCTCCTCATGAGACGAAG     MSPHETK       0    0    0    0    0    1    0    0    0    0
ATGTCTCCTCCGCATTTGAGT     MSPPHLS       0    0    0    0    0    0    1    0    0    0
ATGTCTCCTCCGCTTACGGTG     MSPPLTV       0    0    0    0    0    0    1    0    0    0
ATGTCTCCTCCGGCTAATGCA     MSPPANA       0    0    0    0    0    0    0    0    0    1
ATGTCTCCTCCGGCTAATGCT     MSPPANA       0    0    0    0    0    0    0    0    0    1
ATGTCTCCTCCTCTTCTGTAG     MSPPLLQ       0    0    0    0    0    0    4    0    0    0
ATGTCTCCTCCTGGTCTGCGG     MSPPGLR       0    0    0    1    0    0    0    0    0    0
ATGTCTCCTCTGCAGTCTAAT     MSPLQSN       0    0    0    0    0    0    0    1    0    0
ATGTCTCCTCTTCATGTTAAT     MSPLHVN       0    0    0    0    0    1    0    0    0    0
ATGTCTCCTCTTTCTGCTGGT     MSPLSAG       0    0    0    0    0    1    0    0    0    0
ATGTCTCCTGAGAGTGCTCCG     MSPESAP       0    0    0    0    0    0    1    0    0    0
ATGTCTCCTGAGTCTTAGAGT     MSPESQS       0    0    1    0    0    0    0    0    0    0
ATGTCTCCTGATCTGAGGGTT     MSPDLRV       0    0    1    0    0    0    0    0    0    0
ATGTCTCCTGCGCAGCCGCTT     MSPAQPL       0    0    0    0    0    0    0    1    0    0
ATGTCTCCTGCGTTGAGGAAG     MSPALRK       0    0    0    0    1    0    0    0    0    0
ATGTCTCCTGGGAAGACGACA     MSPGKTT       0    0    0    0    0    0    0    1    0    0
ATGTCTCCTGGGAAGACGACT     MSPGKTT       0    0    0    0    0    0    0    1    0    0
ATGTCTCCTGTGTTGCCTCCT     MSPVLPP       0    0    0    0    0    1    0    0    0    0
ATGTCTCCTTATTTTCGGCAT     MSPYFRH       0    0    0    0    0    0    0    0    0    1
ATGTCTCCTTCTGATCATCAT     MSPSDHH       0    0    0    0    0    1    0    0    0    0
ATGTCTCCTTCTTTTCATCCT     MSPSFHP       0    0    0    0    0    0    0    1    0    0
ATGTCTCCTTTGCCTGTGGAT     MSPLPVD       0    0    0    0    0    0    0    0    0    3
ATGTCTCCTTTGGCGAGTCCG     MSPLASP       0    0    0    0    0    0    0    1    0    0
ATGTCTCCTTTGTTTAATCCT     MSPLFNP       0    0    0    0    0    0    0    1    0    0
ATGTCTCCTTTTCTGATGCCG     MSPFLMP       0    0    0    0    0    0    1    0    0    0
ATGTCTCCTTTTCTGATGCCT     MSPFLMP       0    0    0    0    0    0    1    0    0    0
ATGTCTCCTTTTTTTGGGAAG     MSPFFGK       0    0    0    0    0    0    1    0    0    0
ATGTCTCGGAGTTCGGCTGCT     MSRSSAA       0    0    0    0    0    1    0    0    0    0
ATGTCTCGGCAGTTGGTTAGG     MSRQLVR       0    0    0    0    0    0    0    0    1    0
ATGTCTCGGCATACGCTGGTG     MSRHTLV       0    0    0    0    0    0    0    0    0    3
ATGTCTCGGCTTGGTACTCCG     MSRLGTP       0    0    0    0    0    0    0    3    0    0
ATGTCTCGGTCTGTTCTTTTG     MSRSVLL       0    0    0    0    0    0    0    0    0    1
ATGTCTCGGTTTGCGATTGAT     MSRFAID       0    0    0    0    0    0    0    0    0    1
ATGTCTCGTAATGGGGATTGA     MSRNGD*       0    0    0    0    0    0    0    0    0    1
ATGTCTCGTAATGGGGATTGT     MSRNGDC       0    0    0    0    0    0    0    0    0    1
ATGTCTCGTATTGATCAGACT     MSRIDQT       0    0    0    0    0    0    1    0    0    0
ATGTCTCGTCTTGGGATTGTT     MSRLGIV       0    0    0    0    0    1    0    0    0    0
ATGTCTCGTGCTGATCCGGAG     MSRADPE       0    0    0    0    0    0    0    1    0    0
ATGTCTCGTGCTGGTCCGGGG     MSRAGPG       0    0    0    0    0    3    0    0    0    0
ATGTCTCGTTATAATCTTTCT     MSRYNLS       0    0    0    0    0    0    0    0    0    1
ATGTCTCGTTATGGGAGTCCT     MSRYGSP       0    0    0    0    0    1    0    0    0    0
ATGTCTCGTTCTTTGGGGATT     MSRSLGI       0    0    0    0    0    0    0    0    0    1
ATGTCTCGTTCTTTGGGGTTA     MSRSLGL       0    0    0    0    0    0    0    0    0    1
ATGTCTCTGAAGGATGGTTAT     MSLKDGY       0    0    0    0    0    0    0    0    1    0
ATGTCTCTGACGCATCCGACT     MSLTHPT       0    0    0    1    0    0    0    0    0    0
ATGTCTCTGATTATGTGGAGG     MSLIMWR       0    0    0    0    0    0    1    0    0    0
ATGTCTCTGCAGCCTCCTGTT     MSLQPPV       0    0    0    0    0    1    0    0    0    0
ATGTCTCTGCATGATGCGTCG     MSLHDAS       0    0    0    0    1    0    0    0    0    0
ATGTCTCTGCATGATGCGTCT     MSLHDAS       0    0    0    0    1    0    0    0    0    0
ATGTCTCTGGTTACTGAGGAA     MSLVTEE       0    0    0    0    0    0    0    0    0    1
ATGTCTCTGGTTACTGAGGAT     MSLVTED       0    0    0    0    0    1    0    0    0    1
ATGTCTCTGTTTCCTAATGTG     MSLFPNV       0    0    0    0    0    0    1    0    0    0
ATGTCTCTGTTTGAGGGTAAT     MSLFEGN       0    0    1    0    0    0    0    0    0    0
ATGTCTCTTACGGCTACGGCT     MSLTATA       0    0    0    0    0    0    1    0    0    0
ATGTCTCTTAGTGATTGGCTT     MSLSDWL       0    0    0    0    0    0    0    0    1    0
ATGTCTCTTATGACGCTGTCT     MSLMTLS       0    0    0    0    0    0    0    0    0    1
ATGTCTCTTATTTTTGCGAAG     MSLIFAK       0    0    0    0    0    1    0    0    0    0
ATGTCTCTTCCGCAGGTTATT     MSLPQVI       0    0    0    0    0    0    0    0    0    1
ATGTCTCTTCCTGCGGATCCG     MSLPADP       0    0    1    0    0    0    0    0    0    0
ATGTCTCTTCTTCGGCATGCG     MSLLRHA       0    0    0    0    0    0    1    0    0    0
ATGTCTCTTGAGGGTGGGCCG     MSLEGGP       0    0    0    0    0    0    1    0    0    0
ATGTCTCTTGATATGCCGATG     MSLDMPM       0    0    0    0    0    0    0    0    0    1
ATGTCTCTTTATGCTTCGAGG     MSLYASR       0    0    0    0    0    0    0    0    1    0
ATGTCTCTTTCTACGGGTGCT     MSLSTGA       0    0    0    0    0    0    1    0    0    0
ATGTCTCTTTCTGTGAATAGG     MSLSVNR       0    0    0    0    0    0    1    0    0    0
ATGTCTCTTTCTTCTGTTCCT     MSLSSVP       0    0    0    0    0    0    0    1    0    0
ATGTCTCTTTCTTTGCAGACG     MSLSLQT       0    0    0    0    0    1    0    0    0    0
ATGTCTCTTTCTTTGCAGACT     MSLSLQT       0    0    0    0    0    1    0    0    0    0
ATGTCTGAGAAGTGTCTGGAG     MSEKCLE       0    0    0    0    0    0    0    0    0    1
ATGTCTGAGACGATTTGGTAT     MSETIWY       0    0    0    0    0    0    1    0    0    0
ATGTCTGAGACGTTGATGTTT     MSETLMF       0    0    0    0    0    0    0    3    0    0
ATGTCTGAGACTGCTCGTATT     MSETARI       0    0    0    0    0    0    0    1    0    0
ATGTCTGAGAGGCCTTGGCAA     MSERPWQ       0    0    0    0    0    0    1    0    0    0
ATGTCTGAGATGTCGGCGAGT     MSEMSAS       0    0    0    0    0    0    0    3    0    0
ATGTCTGAGATTCTTAAGCGG     MSEILKR       0    0    0    0    0    0    0    1    0    0
ATGTCTGAGATTGTTCAGCCA     MSEIVQP       0    0    0    0    0    0    0    0    0    1
ATGTCTGAGATTGTTCAGCCT     MSEIVQP       0    0    0    0    0    0    0    0    0    4
ATGTCTGAGCAAAGGCAAGAA     MSEQRQE       0    0    0    0    0    1    0    0    0    1
ATGTCTGAGCAGAAGGGGACT     MSEQKGT       0    0    0    0    1    1    0    0    0    1
ATGTCTGAGCAGGAGACGTAT     MSEQETY       0    0    0    0    0    0    1    0    0    0
ATGTCTGAGCATAGGCATGAT     MSEHRHD       0    0    0    0    0    1    0    0    0    1
ATGTCTGAGCCGAAGCAGTTG     MSEPKQL       0    0    0    0    0    0    0    3    0    0
ATGTCTGAGCCGAGGCCTCTT     MSEPRPL       0    0    0    0    0    0    0    0    0    3
ATGTCTGAGCCGCTGTCTCTT     MSEPLSL       0    0    0    0    0    0    1    0    0    0
ATGTCTGAGCGTAAGCCTGCT     MSERKPA       0    0    0    0    0    0    0    0    0    3
ATGTCTGAGCTGCGTCCTTAT     MSELRPY       0    0    0    0    0    1    1    0    0    0
ATGTCTGAGCTGGATATTTTT     MSELDIF       0    0    0    0    0    0    0    0    0    1
ATGTCTGAGCTTTATGGTACT     MSELYGT       0    0    0    0    0    0    1    0    0    0
ATGTCTGAGGATACGATTCCT     MSEDTIP       0    0    0    0    0    0    0    0    0    1
ATGTCTGAGGATATTGATACG     MSEDIDT       0    0    0    0    0    0    0    0    0    1
ATGTCTGAGGATATTGATACT     MSEDIDT       0    0    0    0    0    0    0    0    0    1
ATGTCTGAGGCAAAAGAGGCA     MSEAKEA       0    0    0    0    0    0    1    0    0    0
ATGTCTGAGGCGTAGAGGCAG     MSEAQRQ       0    0    0    0    0    0    0    1    0    0
ATGTCTGAGGCTAATGTGGCT     MSEANVA       0    0    0    0    0    0    3    0    0    0
ATGTCTGAGGCTCTGACGCAG     MSEALTQ       0    0    0    0    0    0    0    1    0    0
ATGTCTGAGGCTGGTTCTGTG     MSEAGSV       0    0    0    0    0    0    0    0    3    0
ATGTCTGAGGGTATGACTACT     MSEGMTT       0    0    0    0    0    0    1    0    0    1
ATGTCTGAGGTTTATAATATA     MSEVYNI       0    0    0    0    0    0    0    0    0    1
ATGTCTGAGGTTTATAATATT     MSEVYNI       0    0    0    0    0    0    0    0    0    4
ATGTCTGAGGTTTATACTGCT     MSEVYTA       0    0    0    0    0    0    0    0    0    1
ATGTCTGAGTAGTTGGATTTT     MSEQLDF       0    0    0    1    0    0    0    0    0    0
ATGTCTGAGTCGCCTAGTGCG     MSESPSA       0    0    0    0    0    0    0    0    0    3
ATGTCTGAGTCGGTTAGGATT     MSESVRI       0    0    0    0    0    1    0    0    0    0
ATGTCTGAGTCTAAGGGGGAG     MSESKGE       0    0    0    0    0    0    1    0    0    3
ATGTCTGAGTCTAAGGGTGAG     MSESKGE       0    0    0    0    0    0    1    0    0    0
ATGTCTGAGTGGAGTGCGAGT     MSEWSAS       0    0    0    0    0    1    0    0    0    0
ATGTCTGAGTGGCCTTGGCTT     MSEWPWL       0    0    0    0    0    0    1    0    0    0
ATGTCTGAGTTGAGTTCGGTG     MSELSSV       0    0    0    0    0    0    0    0    1    0
ATGTCTGATAAGTCGAATAAG     MSDKSNK       0    0    0    0    0    0    0    0    0    3
ATGTCTGATAATTATAAGGAT     MSDNYKD       0    0    0    0    1    0    0    0    0    0
ATGTCTGATACGCCGACGAAT     MSDTPTN       0    0    0    0    0    0    0    3    0    0
ATGTCTGATACGGCGACTCCT     MSDTATP       0    0    0    0    0    0    0    0    0    1
ATGTCTGATACGTCGTATACG     MSDTSYT       0    0    0    1    0    0    0    0    0    0
ATGTCTGATACTGATTTTGAG     MSDTDFE       0    0    0    0    0    0    0    0    0    1
ATGTCTGATAGGAATCCGACG     MSDRNPT       0    0    0    0    0    0    0    0    0    3
ATGTCTGATCATGATTATTTG     MSDHDYL       0    0    0    0    0    3    0    0    0    0
ATGTCTGATCATGCGGTGAGT     MSDHAVS       0    0    0    0    0    0    1    0    0    0
ATGTCTGATCCGCGGCCACGG     MSDPRPR       0    0    0    0    0    0    0    1    0    0
ATGTCTGATCCGCGGCCTCGG     MSDPRPR       0    0    0    0    0    0    0    1    0    0
ATGTCTGATCCTGAGTCTCCG     MSDPESP       0    0    0    0    0    0    1    0    0    0
ATGTCTGATCGGCTGACAAAA     MSDRLTK       0    0    0    0    0    0    0    0    0    1
ATGTCTGATCGGCTGACTAAT     MSDRLTN       0    0    0    0    0    0    0    0    0    1
ATGTCTGATCTGAGTAGGTAT     MSDLSRY       0    0    0    0    0    0    3    0    0    0
ATGTCTGATCTTCATTCTAAT     MSDLHSN       0    0    0    0    0    0    1    0    0    0
ATGTCTGATGATTCGTGGATG     MSDDSWM       0    0    0    0    0    0    0    0    0    1
ATGTCTGATGCACGGAAGAAG     MSDARKK       0    0    0    0    0    1    0    0    0    0
ATGTCTGATGCTACTGCGTCG     MSDATAS       0    0    0    1    0    0    0    0    0    0
ATGTCTGATGCTCGGATGTTG     MSDARML       0    0    0    0    0    1    1    0    1    0
ATGTCTGATGCTGTGCCGTGT     MSDAVPC       0    0    0    0    0    1    0    0    0    0
ATGTCTGATGGGTTGAGTTAA     MSDGLS*       0    0    0    0    0    0    0    0    0    1
ATGTCTGATGGGTTGAGTTAT     MSDGLSY       0    0    0    0    0    0    0    0    0    1
ATGTCTGATGTTAATTATAAG     MSDVNYK       0    0    0    0    0    0    0    0    1    0
ATGTCTGATTATCAGATTCGT     MSDYQIR       0    0    0    0    1    0    0    0    0    0
ATGTCTGATTATCAGTGGGTG     MSDYQWV       0    0    0    0    0    0    0    0    0    1
ATGTCTGATTATTTTACTAAG     MSDYFTK       0    0    0    0    0    0    1    0    0    0
ATGTCTGATTCTAAGCTTAGG     MSDSKLR       0    0    0    0    0    3    0    0    0    0
ATGTCTGATTCTAAGCTTAGT     MSDSKLS       0    0    0    0    0    1    0    0    0    0
ATGTCTGATTCTGATTTTGAG     MSDSDFE       0    0    0    0    0    0    0    0    0    1
ATGTCTGATTCTGCGCCTATG     MSDSAPM       0    0    0    0    0    0    1    0    0    0
ATGTCTGATTGGCATAAGAAT     MSDWHKN       0    0    0    0    0    0    1    0    0    0
ATGTCTGATTGTAGTCCTTGG     MSDCSPW       0    0    0    0    0    0    1    0    0    0
ATGTCTGATTGTCTTACTCCT     MSDCLTP       0    0    0    0    0    0    1    0    0    0
ATGTCTGATTGTTATTCTGGT     MSDCYSG       0    0    0    1    0    0    0    0    0    0
ATGTCTGATTTGAATAGTCCT     MSDLNSP       0    0    0    0    0    1    0    0    0    0
ATGTCTGATTTTGAGTCTGCT     MSDFESA       0    0    0    0    1    0    0    0    0    0
ATGTCTGATTTTGGGCCGACA     MSDFGPT       0    0    0    0    0    0    1    0    0    0
ATGTCTGATTTTGGGCCGACT     MSDFGPT       0    0    0    0    0    0    1    0    0    0
ATGTCTGCACGAAAGGCAGAA     MSARKAE       0    0    0    0    0    0    1    0    0    0
ATGTCTGCGAATGCTCTTTGT     MSANALC       0    0    0    0    0    0    0    0    1    0
ATGTCTGCGACGGCTAAACGT     MSATAKR       0    0    0    0    0    0    0    0    0    1
ATGTCTGCGACGGCTAATCGG     MSATANR       0    0    0    0    0    0    0    0    0    1
ATGTCTGCGAGTCGTCCTTGT     MSASRPC       0    0    0    0    0    0    0    0    0    1
ATGTCTGCGAGTCTGAAAAGG     MSASLKR       0    0    0    0    0    0    1    0    0    0
ATGTCTGCGAGTCTGAATTGG     MSASLNW       0    0    0    0    0    0    1    0    0    0
ATGTCTGCGAGTTGTGATACT     MSASCDT       0    0    1    0    0    0    0    0    0    0
ATGTCTGCGATGGCTAGGGAT     MSAMARD       0    0    1    0    0    0    0    0    0    0
ATGTCTGCGCAGAGTAGTATT     MSAQSSI       0    0    0    0    0    0    0    0    0    1
ATGTCTGCGCATAAGCGGGAT     MSAHKRD       0    0    0    0    0    0    1    0    0    0
ATGTCTGCGCATAATGTGATT     MSAHNVI       0    0    0    0    0    0    0    0    1    0
ATGTCTGCGCATTCTACTGTG     MSAHSTV       0    0    0    0    0    0    0    0    1    3
ATGTCTGCGCCGCATGCGGAT     MSAPHAD       0    0    0    0    0    0    0    1    0    0
ATGTCTGCGCCTGAGACTAGT     MSAPETS       0    0    0    0    0    0    0    0    1    0
ATGTCTGCGCGTGATCCTACT     MSARDPT       0    0    0    0    0    0    1    0    0    0
ATGTCTGCGCTTATGGGGTAG     MSALMGQ       0    0    0    0    0    0    0    1    0    0
ATGTCTGCGCTTTATCATGAG     MSALYHE       0    0    0    0    0    0    1    0    0    0
ATGTCTGCGGAGATGACTTGG     MSAEMTW       0    0    0    0    0    0    1    0    0    0
ATGTCTGCGGATCCTCGTAAG     MSADPRK       0    0    0    0    0    0    1    0    0    0
ATGTCTGCGGATGAGGCTGAA     MSADEAE       0    0    0    0    0    0    0    0    0    1
ATGTCTGCGGATGAGGCTGAT     MSADEAD       0    0    0    0    0    0    0    0    0    1
ATGTCTGCGGCGCAGATGATG     MSAAQMM       0    0    0    0    0    0    0    0    0    1
ATGTCTGCGGCTGGGATTACT     MSAAGIT       0    0    0    0    0    0    0    0    1    0
ATGTCTGCGGGTCATACGCAG     MSAGHTQ       0    0    0    0    0    1    0    0    0    0
ATGTCTGCGGTGTCTACGAAG     MSAVSTK       0    0    0    0    0    1    0    0    0    0
ATGTCTGCGGTTACTAATAAT     MSAVTNN       0    0    0    0    0    0    0    0    0    1
ATGTCTGCGTCGATGTTTGCT     MSASMFA       0    0    0    0    0    0    0    0    0    1
ATGTCTGCGTCTGAGTATCCG     MSASEYP       0    0    0    0    0    0    0    0    0    1
ATGTCTGCTAAGTCGAGTATG     MSAKSSM       0    0    0    0    0    0    0    0    0    1
ATGTCTGCTACGAATGGGACT     MSATNGT       0    0    0    0    0    0    0    0    0    1
ATGTCTGCTACTGATGTTACG     MSATDVT       0    0    0    0    0    0    0    0    1    0
ATGTCTGCTAGGACGTCGGTT     MSARTSV       0    0    0    0    0    1    0    0    0    0
ATGTCTGCTAGTACTTCGGTG     MSASTSV       0    0    0    0    0    3    0    0    0    0
ATGTCTGCTAGTATTGAGTCT     MSASIES       0    0    0    0    0    0    0    0    0    1
ATGTCTGCTAGTCATAATCAG     MSASHNQ       0    0    0    0    0    0    0    0    0    1
ATGTCTGCTAGTCATAGTGAT     MSASHSD       0    0    0    0    0    0    0    1    0    0
ATGTCTGCTAGTTTGATGCTA     MSASLML       0    0    0    0    0    0    1    0    0    0
ATGTCTGCTAGTTTGATGCTT     MSASLML       0    0    0    0    0    0    1    0    0    0
ATGTCTGCTCAGACGATTTGG     MSAQTIW       0    0    0    0    0    1    0    0    0    0
ATGTCTGCTCAGATTACTCCG     MSAQITP       0    0    0    0    0    0    1    0    0    0
ATGTCTGCTCATACTATGTTT     MSAHTMF       0    0    0    0    0    0    0    0    0    1
ATGTCTGCTCCGTCGTCTATT     MSAPSSI       0    0    0    0    0    1    0    0    0    0
ATGTCTGCTCCTAATCCTCTT     MSAPNPL       0    0    0    0    0    0    1    0    0    0
ATGTCTGCTCCTTATGTTAGG     MSAPYVR       0    0    0    0    0    0    1    0    0    0
ATGTCTGCTCGGACGTATGGG     MSARTYG       0    0    0    0    0    0    3    0    0    0
ATGTCTGCTCGTATGGCTGTT     MSARMAV       0    0    0    0    0    0    1    0    0    0
ATGTCTGCTGATAGGGATGTT     MSADRDV       0    0    0    0    0    0    0    0    0    1
ATGTCTGCTGATGATACGGCT     MSADDTA       0    0    0    0    0    1    0    0    0    0
ATGTCTGCTGATTCGTTGTCG     MSADSLS       0    0    0    0    0    0    1    0    0    0
ATGTCTGCTGCTTTTTATTAT     MSAAFYY       0    0    0    0    0    1    0    0    0    0
ATGTCTGCTGGGTGGTATAAT     MSAGWYN       0    0    0    0    0    0    0    0    0    1
ATGTCTGCTGGTTAGAAAGCA     MSAGQKA       0    0    0    0    0    0    1    0    0    0
ATGTCTGCTGGTTAGAATGCT     MSAGQNA       0    0    0    0    0    0    1    0    0    0
ATGTCTGCTGTGGATAATGCG     MSAVDNA       0    0    0    0    0    0    3    0    0    0
ATGTCTGCTGTGGCGACTTAT     MSAVATY       0    0    0    0    0    0    0    1    0    0
ATGTCTGCTGTTAAGCCGGCG     MSAVKPA       0    0    0    0    0    1    0    0    0    0
ATGTCTGCTTATATTCGTGAT     MSAYIRD       0    0    1    0    0    0    0    0    0    0
ATGTCTGCTTATATTTCGGAG     MSAYISE       0    0    0    0    0    0    1    0    0    0
ATGTCTGCTTATGCTACGAAA     MSAYATK       0    0    0    0    0    0    0    0    0    1
ATGTCTGCTTATTCGCCGTAT     MSAYSPY       0    0    0    0    0    0    1    0    0    0
ATGTCTGCTTGTATTACTATT     MSACITI       0    0    0    0    0    0    0    0    0    1
ATGTCTGCTTTTGCGAATTGT     MSAFANC       0    0    0    0    0    0    3    0    0    0
ATGTCTGGGAATATGTCTCGG     MSGNMSR       0    0    0    0    0    0    0    3    0    0
ATGTCTGGGACGGTTGCTAGT     MSGTVAS       0    0    0    0    0    0    1    0    0    0
ATGTCTGGGACTCATCGTGAT     MSGTHRD       0    0    0    0    0    1    0    0    0    0
ATGTCTGGGAGTATTGCGACT     MSGSIAT       0    0    0    0    0    0    1    0    0    0
ATGTCTGGGATGAATTTGATT     MSGMNLI       0    0    0    0    0    0    0    0    0    3
ATGTCTGGGCAGTTTAATACG     MSGQFNT       0    0    0    0    0    0    0    3    0    0
ATGTCTGGGCATAGTATTCAG     MSGHSIQ       0    0    1    0    0    0    0    0    0    0
ATGTCTGGGCATGGGGGTTTT     MSGHGGF       0    0    0    0    0    0    0    0    1    0
ATGTCTGGGCTGACGTAGGTT     MSGLTQV       0    0    0    0    0    1    0    0    0    0
ATGTCTGGGGGTCTGTGGTAG     MSGGLWQ       0    0    0    0    0    0    1    0    0    0
ATGTCTGGGGTAGGGTATTCT     MSGVGYS       0    0    0    0    0    1    0    0    0    0
ATGTCTGGGGTTGGGTATTCT     MSGVGYS       0    0    0    0    0    1    0    0    0    0
ATGTCTGGGGTTTGGATTCCG     MSGVWIP       0    0    0    0    0    1    0    0    0    0
ATGTCTGGGTAGCTGACGGAG     MSGQLTE       0    0    0    0    0    0    0    1    0    0
ATGTCTGGGTAGGTGTCTACG     MSGQVST       0    0    0    0    0    0    3    0    1    0
ATGTCTGGGTCGGATGCGTGG     MSGSDAW       0    0    0    0    0    0    0    1    0    0
ATGTCTGGGTCTAAGAAAGCG     MSGSKKA       0    0    0    0    0    1    0    0    0    0
ATGTCTGGGTGGGTTCATCAT     MSGWVHH       0    0    0    0    0    0    0    1    0    0
ATGTCTGGTACGCCTCAGGAG     MSGTPQE       0    0    0    0    0    6    0    0    0    0
ATGTCTGGTACTATTAATGGA     MSGTING       0    0    0    0    0    0    0    0    0    1
ATGTCTGGTACTATTAATGGT     MSGTING       0    0    0    0    0    0    0    0    0    1
ATGTCTGGTATGCTGTTGTCT     MSGMLLS       0    0    0    0    0    4    0    0    0    1
ATGTCTGGTCCGCTTCGGATT     MSGPLRI       0    0    0    0    0    0    0    1    0    0
ATGTCTGGTCCTGCTGTGTCG     MSGPAVS       0    0    0    0    3    0    0    0    0    0
ATGTCTGGTCTGCCGAGGCAT     MSGLPRH       0    0    0    0    0    0    0    1    0    0
ATGTCTGGTGAGCATCTTATT     MSGEHLI       0    0    0    0    0    0    0    1    0    0
ATGTCTGGTGAGTTGGCGGCG     MSGELAA       0    0    0    0    0    0    0    0    0    1
ATGTCTGGTGATATTAAGCAA     MSGDIKQ       0    0    0    0    0    0    0    0    1    0
ATGTCTGGTGATATTAAGCAT     MSGDIKH       0    0    0    0    0    0    0    0    1    0
ATGTCTGGTGATTCGTCGGAT     MSGDSSD       0    0    0    1    0    0    0    0    0    0
ATGTCTGGTGATTCTGTTCGG     MSGDSVR       0    0    0    0    0    1    0    0    0    0
ATGTCTGGTGTAAAAGAACCA     MSGVKEP       0    0    0    0    0    0    0    0    0    1
ATGTCTGGTGTGCATCTTTCG     MSGVHLS       0    0    0    0    0    0    1    0    0    0
ATGTCTGGTGTTTATGATCCT     MSGVYDP       0    0    0    0    0    1    0    0    0    1
ATGTCTGGTTATGGTCCTGTG     MSGYGPV       0    0    0    0    0    0    0    0    0    3
ATGTCTGGTTCTCGTGTGACA     MSGSRVT       0    0    0    0    0    0    0    0    0    1
ATGTCTGGTTCTCGTGTGACT     MSGSRVT       0    0    0    0    0    0    0    0    0    1
ATGTCTGGTTGGCAGATAGAA     MSGWQIE       0    0    0    0    0    0    0    1    0    0
ATGTCTGGTTGGCAGATTGAT     MSGWQID       0    0    0    0    0    0    0    1    0    4
ATGTCTGGTTGTGGTACGTTG     MSGCGTL       0    0    0    0    0    3    0    0    0    0
ATGTCTGGTTGTGTTATTTCA     MSGCVIS       0    0    0    0    0    0    1    0    0    0
ATGTCTGGTTGTGTTATTTCT     MSGCVIS       0    0    0    0    0    0    4    0    0    0
ATGTCTGTGAATCATCTTTCT     MSVNHLS       0    0    0    0    0    0    0    0    0    1
ATGTCTGTGACGGCGGGGATG     MSVTAGM       0    0    0    0    0    0    1    0    0    0
ATGTCTGTGACTAATACTCAT     MSVTNTH       0    0    0    0    0    0    1    0    0    0
ATGTCTGTGAGGCTTTCTTAT     MSVRLSY       0    0    0    0    0    0    0    0    0    1
ATGTCTGTGATTTCGTCGGAT     MSVISSD       0    0    0    0    1    0    0    0    0    0
ATGTCTGTGCAGATTACGGAG     MSVQITE       0    0    0    0    0    1    0    0    0    0
ATGTCTGTGCAGTCTCAGTCT     MSVQSQS       0    0    0    0    0    1    0    0    0    0
ATGTCTGTGCATGATACTGTT     MSVHDTV       0    0    0    0    0    0    0    1    0    0
ATGTCTGTGCATTGGTCTACT     MSVHWST       0    0    0    0    0    1    0    0    0    0
ATGTCTGTGCCTACGAAGAAA     MSVPTKK       0    0    0    0    0    0    1    1    0    0
ATGTCTGTGCCTACGAAGAAT     MSVPTKN       0    0    0    0    0    0    1    1    0    0
ATGTCTGTGCCTTAGAGTAGT     MSVPQSS       0    0    0    0    0    0    1    0    0    0
ATGTCTGTGCTTGAGTCTATT     MSVLESI       0    0    0    0    0    1    0    0    0    0
ATGTCTGTGGAGATGGCGTAT     MSVEMAY       0    0    0    0    0    0    0    0    3    0
ATGTCTGTGGAGTCTTTGTTA     MSVESLL       0    0    0    0    0    0    1    0    0    0
ATGTCTGTGGAGTCTTTGTTT     MSVESLF       0    0    0    0    0    0    1    0    0    0
ATGTCTGTGGATGGTTAGGAG     MSVDGQE       0    0    0    0    0    0    0    0    1    0
ATGTCTGTGGATTCTGTTTTT     MSVDSVF       0    0    0    0    0    0    1    0    0    0
ATGTCTGTGGGTTCTCAGTCA     MSVGSQS       0    0    0    0    0    0    1    0    0    0
ATGTCTGTGGGTTCTCAGTCT     MSVGSQS       0    0    0    0    0    0    1    0    0    0
ATGTCTGTGGTTAAGCCTGTT     MSVVKPV       0    0    0    0    0    0    0    1    0    0
ATGTCTGTGGTTAGTCATGTT     MSVVSHV       0    0    0    0    0    0    0    0    0    1
ATGTCTGTGGTTCTTTTTCGG     MSVVLFR       0    0    0    0    0    0    1    0    0    0
ATGTCTGTGTCGGTGGATCCT     MSVSVDP       0    0    0    0    0    0    3    0    0    0
ATGTCTGTGTCTCCTGGTGAT     MSVSPGD       0    0    0    0    0    0    1    0    0    0
ATGTCTGTGTCTGGTATGAGG     MSVSGMR       0    0    0    0    0    0    1    0    0    0
ATGTCTGTGTGGGATAAGCGT     MSVWDKR       0    0    0    0    0    0    1    0    0    0
ATGTCTGTTAAGAAGAAGGTG     MSVKKKV       0    0    0    0    0    0    1    0    0    0
ATGTCTGTTACGAGTGCGCGG     MSVTSAR       0    0    0    0    0    0    0    1    0    0
ATGTCTGTTACGTATGAGTGG     MSVTYEW       0    0    1    0    0    0    0    0    0    0
ATGTCTGTTAGTTTTGCGACG     MSVSFAT       0    0    0    0    0    3    0    0    0    0
ATGTCTGTTATGTAGAAGGTG     MSVMQKV       0    0    0    0    0    0    1    0    0    0
ATGTCTGTTCAGATGCATATA     MSVQMHI       0    0    0    0    0    0    1    0    0    0
ATGTCTGTTCAGATGCATATT     MSVQMHI       0    0    0    0    0    3    1    0    0    0
ATGTCTGTTCAGCCGGGGTCT     MSVQPGS       0    0    1    0    0    0    0    0    0    0
ATGTCTGTTCAGCCGTTGCAG     MSVQPLQ       0    0    0    0    0    1    0    0    0    0
ATGTCTGTTCCTCCGTATGCT     MSVPPYA       0    0    0    0    0    0    1    0    0    1
ATGTCTGTTCGGGATTTTGCG     MSVRDFA       0    0    0    0    0    1    0    0    0    0
ATGTCTGTTCTTAGGGCGGGT     MSVLRAG       0    0    0    0    0    0    0    0    0    1
ATGTCTGTTGCGTCGTTGCGG     MSVASLR       0    0    0    0    0    3    0    0    0    0
ATGTCTGTTGCTCAGACGTAT     MSVAQTY       0    0    0    0    0    0    1    0    0    0
ATGTCTGTTGGGGAGAAAAAG     MSVGEKK       0    0    0    0    0    0    0    1    0    0
ATGTCTGTTGGGGAGATTATG     MSVGEIM       0    0    0    0    0    0    0    1    0    0
ATGTCTGTTGTTGATCAGTCT     MSVVDQS       0    0    0    0    0    1    0    0    0    0
ATGTCTGTTTATCCGATTCTT     MSVYPIL       0    0    0    0    0    0    1    0    0    0
ATGTCTGTTTCTCCGCTGTTT     MSVSPLF       0    0    1    0    0    0    0    0    0    0
ATGTCTGTTTTTGATATTTAG     MSVFDIQ       0    0    0    0    0    0    0    0    0    1
ATGTCTTAACAACAACAAGAA     MS*QQQE       0    0    0    0    0    1    0    0    0    0
ATGTCTTAGAATCCGGATACG     MSQNPDT       0    0    0    0    0    0    3    0    0    0
ATGTCTTAGAATCCTGATCAT     MSQNPDH       0    0    0    0    0    1    0    0    0    0
ATGTCTTAGAGGCAGATTGAG     MSQRQIE       0    0    0    0    0    0    1    0    0    0
ATGTCTTAGAGTAGTGATGGG     MSQSSDG       0    0    0    0    0    0    1    0    0    0
ATGTCTTAGAGTAGTGATGGT     MSQSSDG       0    0    0    0    0    0    1    0    0    0
ATGTCTTAGAGTATTCGTCCT     MSQSIRP       0    0    0    0    0    0    0    0    0    1
ATGTCTTAGATTGGTGGTGTA     MSQIGGV       0    0    0    0    0    0    0    1    0    0
ATGTCTTAGATTGGTGGTGTT     MSQIGGV       0    0    0    0    0    0    0    1    0    0
ATGTCTTAGCTGCTGTGGACG     MSQLLWT       0    0    0    0    0    1    0    0    0    0
ATGTCTTAGGATTATTATCCT     MSQDYYP       0    0    0    0    0    0    0    1    0    0
ATGTCTTAGGGTACTACGCTG     MSQGTTL       0    0    0    0    0    0    1    0    0    0
ATGTCTTAGGTGACTGGTTCT     MSQVTGS       0    0    0    0    0    0    3    0    0    0
ATGTCTTAGGTGGTGTCTGAT     MSQVVSD       0    0    0    0    0    0    3    0    0    0
ATGTCTTAGGTTTGGTATGTG     MSQVWYV       0    0    0    0    0    0    0    0    0    1
ATGTCTTAGTGGCAGATTGAG     MSQWQIE       0    0    0    0    0    0    1    0    0    0
ATGTCTTATAAGACGTTTACA     MSYKTFT       0    0    0    0    0    0    1    0    0    0
ATGTCTTATAAGACGTTTACT     MSYKTFT       0    0    0    0    0    0    4    0    0    0
ATGTCTTATAATGAGGATATT     MSYNEDI       0    0    0    0    0    1    0    0    0    0
ATGTCTTATAATGCTCTGCGG     MSYNALR       0    0    0    0    0    0    1    0    0    0
ATGTCTTATAATGCTCTGCGT     MSYNALR       0    0    0    0    0    0    1    0    0    0
ATGTCTTATAATGTTACGACA     MSYNVTT       0    0    0    0    0    0    0    0    0    1
ATGTCTTATAATTGGGCGGCA     MSYNWAA       0    0    0    0    0    0    1    0    0    0
ATGTCTTATACGGATCATCGA     MSYTDHR       0    0    0    0    0    0    1    0    0    0
ATGTCTTATACGGATCATCGT     MSYTDHR       0    0    0    0    0    0    1    0    0    0
ATGTCTTATACTTTGTCTGCT     MSYTLSA       0    0    0    0    0    0    0    0    0    1
ATGTCTTATAGTGCTATGGAG     MSYSAME       0    0    0    0    0    0    0    0    0    1
ATGTCTTATAGTTGGTTTTGG     MSYSWFW       0    0    0    0    0    0    1    0    0    0
ATGTCTTATATTGCTAGACCA     MSYIARP       0    0    0    0    0    0    1    0    0    0
ATGTCTTATATTGCTAGTCCT     MSYIASP       0    0    0    0    0    0    1    0    0    0
ATGTCTTATCAGGTGGCGGGT     MSYQVAG       0    0    0    0    0    0    0    0    0    1
ATGTCTTATCATACTCCGTTT     MSYHTPF       0    0    0    0    0    0    1    0    0    0
ATGTCTTATCATCATCTTGAT     MSYHHLD       0    0    0    1    0    1    1    0    0    0
ATGTCTTATCCGCTGGATTCT     MSYPLDS       0    0    1    0    0    0    0    0    0    0
ATGTCTTATCCTGCGGTTCCT     MSYPAVP       0    0    0    0    0    0    0    0    0    1
ATGTCTTATCCTGTTTCTGAT     MSYPVSD       0    0    1    0    0    0    0    0    0    0
ATGTCTTATCGTCAGCAGTTG     MSYRQQL       0    0    0    0    0    0    0    1    0    0
ATGTCTTATCGTGATTGGCAT     MSYRDWH       0    0    0    0    0    0    0    1    0    0
ATGTCTTATGAGCGTGTGACG     MSYERVT       0    0    0    0    0    0    1    0    0    0
ATGTCTTATGAGTCTTCGTCT     MSYESSS       0    0    0    0    0    0    0    0    0    1
ATGTCTTATGAGTTGGGTGTT     MSYELGV       0    0    0    0    0    1    0    0    0    0
ATGTCTTATGCTATTAATGAG     MSYAINE       0    0    0    0    0    0    0    0    1    0
ATGTCTTATGCTGAGGCTGAT     MSYAEAD       0    0    0    0    0    0    0    1    0    0
ATGTCTTATGTTGTTTCTGTT     MSYVVSV       0    0    0    0    1    0    0    0    0    0
ATGTCTTATTATGATCTGAAT     MSYYDLN       0    0    0    0    0    0    0    0    0    1
ATGTCTTATTATGTTACGACT     MSYYVTT       0    0    0    0    0    0    0    0    0    1
ATGTCTTATTGGGATATTATT     MSYWDII       0    0    0    0    0    1    0    0    0    0
ATGTCTTCGAATGTTCCGGCT     MSSNVPA       0    0    0    0    0    0    0    1    0    0
ATGTCTTCGACTCTTGCGGAG     MSSTLAE       0    0    0    0    0    0    0    0    1    0
ATGTCTTCGATGGATATTACT     MSSMDIT       0    0    0    0    0    0    1    0    0    4
ATGTCTTCGATTCAGTCGGAT     MSSIQSD       0    0    0    0    0    0    3    0    0    0
ATGTCTTCGCAGCATGCTTCG     MSSQHAS       0    0    0    0    0    1    0    0    0    0
ATGTCTTCGCAGGAGGGTAAG     MSSQEGK       0    0    0    0    1    0    0    0    0    0
ATGTCTTCGCGTGAGCCTAAT     MSSREPN       0    0    0    0    0    1    0    0    0    0
ATGTCTTCGCTGGAGGGTAAG     MSSLEGK       0    0    0    0    0    0    0    1    0    0
ATGTCTTCGGAGCAGACTCAT     MSSEQTH       0    0    0    0    0    0    0    1    0    0
ATGTCTTCGTATCCGTATTCG     MSSYPYS       0    0    0    0    0    0    1    0    0    0
ATGTCTTCGTCGATGACGCAT     MSSSMTH       0    0    0    0    0    0    0    0    0    1
ATGTCTTCGTGGATTTTGAGT     MSSWILS       0    0    0    0    0    0    0    0    1    0
ATGTCTTCTAAGGCGCGGATG     MSSKARM       0    0    0    0    0    0    0    3    0    0
ATGTCTTCTACGAATCGGGCT     MSSTNRA       0    0    0    0    0    0    0    1    0    0
ATGTCTTCTACTACGAGTGAG     MSSTTSE       0    0    0    0    0    0    1    0    0    0
ATGTCTTCTAGTACGAAGAAT     MSSSTKN       0    0    0    0    0    0    1    0    0    0
ATGTCTTCTAGTGTGAAGGCT     MSSSVKA       0    0    0    0    0    0    1    0    0    0
ATGTCTTCTAGTGTGAATTCA     MSSSVNS       0    0    0    0    0    0    1    0    0    0
ATGTCTTCTCAGCATGTTGCG     MSSQHVA       0    0    0    0    0    0    1    0    0    1
ATGTCTTCTCGTGATCTACAG     MSSRDLQ       0    0    0    0    0    0    0    0    3    1
ATGTCTTCTCTTCCTGGGTCG     MSSLPGS       0    0    0    0    0    0    0    0    0    3
ATGTCTTCTGAGTCGAGGCCT     MSSESRP       0    0    0    0    0    0    0    0    0    3
ATGTCTTCTGAGTTTCTGAAA     MSSEFLK       0    0    0    0    0    0    1    0    0    0
ATGTCTTCTGAGTTTCTGAAT     MSSEFLN       0    0    0    0    0    0    1    0    0    0
ATGTCTTCTGCTGATGTGGGG     MSSADVG       0    0    0    0    1    0    0    0    0    0
ATGTCTTCTGTGCCTTGGTAT     MSSVPWY       0    0    0    0    0    0    1    0    0    0
ATGTCTTGGAAGGGGGGTAAT     MSWKGGN       0    0    0    0    0    0    0    3    0    0
ATGTCTTGGACAAAGAAAAAG     MSWTKKK       0    0    0    0    0    0    0    0    1    0
ATGTCTTGGACTATGAGTCGT     MSWTMSR       0    0    0    0    0    0    0    0    0    3
ATGTCTTGGACTGTGTCTGCG     MSWTVSA       0    0    0    0    0    0    1    0    0    0
ATGTCTTGGACTTAGAATATG     MSWTQNM       0    0    0    0    0    0    0    0    1    0
ATGTCTTGGAGTGGTAGTATA     MSWSGSI       0    0    0    0    0    0    0    1    0    0
ATGTCTTGGAGTGGTAGTATT     MSWSGSI       0    0    0    0    0    0    0    1    0    0
ATGTCTTGGCAGCGGACTTAT     MSWQRTY       0    0    0    0    3    0    0    0    0    0
ATGTCTTGGCATCTTAGGCCG     MSWHLRP       0    0    0    0    0    0    0    0    0    1
ATGTCTTGGCTGCCTACGTAT     MSWLPTY       0    0    0    0    0    1    0    0    0    0
ATGTCTTGGGAGAAGCCTAAT     MSWEKPN       0    0    0    0    0    0    3    0    0    0
ATGTCTTGGGAGACTATTTAT     MSWETIY       0    0    0    0    0    0    0    0    0    1
ATGTCTTGGGATCGGCATGGT     MSWDRHG       0    0    1    0    0    0    0    0    0    0
ATGTCTTGGGATGAGGTTTGG     MSWDEVW       0    0    0    0    0    0    1    0    0    0
ATGTCTTGGGGTCCGCAGTAT     MSWGPQY       0    0    0    0    0    0    0    1    0    0
ATGTCTTGGGTGGAGACGTGG     MSWVETW       0    0    0    0    0    0    0    0    0    6
ATGTCTTGGGTTAGTCTTTTT     MSWVSLF       0    0    0    0    0    0    0    0    0    3
ATGTCTTGGTATTCGCCGTCG     MSWYSPS       0    0    0    0    0    0    3    0    0    0
ATGTCTTGGTCGAGTGCGAAG     MSWSSAK       0    0    1    0    0    0    0    0    0    0
ATGTCTTGGTCGTGTGTTTCA     MSWSCVS       0    0    0    0    0    1    0    0    0    0
ATGTCTTGGTCGTGTGTTTCT     MSWSCVS       0    0    0    0    0    1    0    0    0    1
ATGTCTTGGTCTTCTAAGCAG     MSWSSKQ       0    0    0    0    0    0    1    0    0    0
ATGTCTTGGTTTTCGCATGCG     MSWFSHA       0    0    0    0    0    0    0    1    0    0
ATGTCTTGTAGTTCTAGTTCT     MSCSSSS       0    0    0    0    0    0    1    0    0    0
ATGTCTTGTCAGTATATGAAG     MSCQYMK       0    0    0    0    0    0    0    0    0    1
ATGTCTTGTTCGCATGAGCAG     MSCSHEQ       0    0    0    1    0    0    0    0    0    0
ATGTCTTTGAAGCATACGGCT     MSLKHTA       0    0    0    0    0    3    0    0    0    0
ATGTCTTTGACGCAGGCGAGT     MSLTQAS       0    0    0    0    0    0    1    0    0    0
ATGTCTTTGATTGATACGAAG     MSLIDTK       0    0    0    0    3    0    0    0    0    0
ATGTCTTTGCAGATGCATCGT     MSLQMHR       0    0    0    0    0    0    1    0    0    0
ATGTCTTTGCAGCCTACGGGT     MSLQPTG       0    0    0    0    0    1    0    0    0    0
ATGTCTTTGCCGCAGAGTGAT     MSLPQSD       0    0    0    0    0    0    1    0    0    0
ATGTCTTTGCCGTCTATGCCG     MSLPSMP       0    0    0    0    0    0    0    0    0    1
ATGTCTTTGCCGTTGCTTTCG     MSLPLLS       0    0    0    0    0    0    1    0    0    0
ATGTCTTTGCTGTATTGGATT     MSLLYWI       0    0    0    0    0    0    0    1    0    0
ATGTCTTTGCTTTTGCCTCAT     MSLLLPH       0    0    0    0    0    0    0    0    1    0
ATGTCTTTGGAGCTTAATGCT     MSLELNA       0    0    1    0    0    0    0    0    0    0
ATGTCTTTGGATTCTACGTTT     MSLDSTF       0    0    0    0    0    0    1    0    0    0
ATGTCTTTGGCGCCGCGTACT     MSLAPRT       0    0    0    0    0    0    1    0    0    0
ATGTCTTTGGCGTATCCGAAT     MSLAYPN       0    0    0    0    0    0    0    0    0    1
ATGTCTTTGGCTTAGGTTTCG     MSLAQVS       0    0    0    0    0    0    0    0    1    1
ATGTCTTTGTATACGGATGCT     MSLYTDA       0    0    0    0    0    0    1    0    0    0
ATGTCTTTGTCTAAGTCGGCT     MSLSKSA       0    0    0    0    0    0    0    0    3    0
ATGTCTTTGTCTGTGATGTTT     MSLSVMF       0    0    0    0    0    0    1    0    0    0
ATGTCTTTGTGGTGTACGACT     MSLWCTT       0    0    0    0    0    1    0    0    0    0
ATGTCTTTGTTTATTCCTTCT     MSLFIPS       0    0    0    0    0    0    1    0    0    0
ATGTCTTTTAAGAGTGATGCT     MSFKSDA       0    0    0    0    0    0    1    0    0    0
ATGTCTTTTAATAATTCTCTG     MSFNNSL       0    0    0    0    0    0    0    0    4    0
ATGTCTTTTAATCCTAATCGT     MSFNPNR       0    0    0    0    0    0    1    0    0    0
ATGTCTTTTATTCCGAATATT     MSFIPNI       0    0    0    0    0    0    1    0    0    0
ATGTCTTTTCATTGGCCTACG     MSFHWPT       0    0    0    0    0    0    0    1    0    0
ATGTCTTTTGAGATGGGTCCG     MSFEMGP       0    0    1    0    0    0    0    0    0    0
ATGTCTTTTGAGCGGTATCGG     MSFERYR       0    0    0    0    0    1    0    0    0    0
ATGTCTTTTGATCTGCTGTAG     MSFDLLQ       0    0    0    0    0    1    0    0    0    0
ATGTCTTTTGATTGGCCGTAG     MSFDWPQ       0    0    0    0    0    0    0    1    0    0
ATGTCTTTTGCGCTTCATCTT     MSFALHL       0    0    0    0    0    0    1    1    0    0
ATGTCTTTTGCTTCTTCGCCT     MSFASSP       0    0    0    0    0    0    1    0    0    0
ATGTCTTTTGGTCGTGAGATT     MSFGREI       0    0    0    0    0    0    0    0    0    1
ATGTCTTTTTATCCTAATCGG     MSFYPNR       0    0    0    0    0    0    1    0    0    0
ATGTCTTTTTCTATGGTTGCG     MSFSMVA       0    0    0    0    0    0    1    0    0    0
ATGTCTTTTTCTATGGTTGCT     MSFSMVA       0    0    0    0    0    0    1    0    0    0
ATGTCTTTTTTTCATTTTAGT     MSFFHFS       0    0    0    0    0    0    1    0    0    0
ATGTGAGTTCGTCAGGCTCAT     M*VRQAH       0    0    0    0    0    0    0    0    0    1
ATGTGGAAGAATCTTGGTACG     MWKNLGT       0    0    0    0    0    0    0    0    0    1
ATGTGGAAGAATCTTGGTACT     MWKNLGT       0    0    0    0    0    0    0    0    0    1
ATGTGGAAGAATTCTATTGCG     MWKNSIA       0    0    0    0    0    0    0    0    0    3
ATGTGGAAGACGGTGGGGCAG     MWKTVGQ       0    0    0    0    0    0    0    0    1    0
ATGTGGAAGACTATTCCTCCG     MWKTIPP       0    0    1    0    0    0    0    0    0    0
ATGTGGAAGCATTGGGTGCCG     MWKHWVP       0    0    0    0    0    0    0    0    3    0
ATGTGGAAGCCGAATCATCAT     MWKPNHH       0    0    0    0    0    1    0    0    0    0
ATGTGGAAGCTGGGTCCTGAT     MWKLGPD       0    0    0    0    1    0    0    0    0    0
ATGTGGAAGGATTGGTATTAA     MWKDWY*       0    0    0    0    0    0    0    0    0    1
ATGTGGAAGGATTGGTATTAT     MWKDWYY       0    0    0    0    0    0    0    0    0    3
ATGTGGAAGTCTTCGTCAAAA     MWKSSSK       0    0    0    0    1    0    0    0    0    0
ATGTGGAAGTCTTCGTCTATT     MWKSSSI       0    0    0    0    1    0    0    3    0    0
ATGTGGAAGTTTGGGAATACG     MWKFGNT       0    0    0    0    0    1    0    0    0    0
ATGTGGAATAAGTTGTAGCTT     MWNKLQL       0    0    3    0    0    0    0    0    0    0
ATGTGGAATAATACTTAGATT     MWNNTQI       0    0    0    1    0    0    0    0    0    0
ATGTGGAATAATATTACTTAG     MWNNITQ       0    0    0    0    0    0    0    1    0    0
ATGTGGAATAATCAGTATCAT     MWNNQYH       0    0    0    1    0    0    0    0    0    0
ATGTGGAATACGACTGGTTCT     MWNTTGS       0    0    0    0    0    0    0    1    0    0
ATGTGGAATACGGATGTGATT     MWNTDVI       0    0    0    0    0    0    0    3    0    0
ATGTGGAATACTCGTGTGAGG     MWNTRVR       0    0    0    0    0    0    0    0    0    1
ATGTGGAATACTGGTCGGTTG     MWNTGRL       0    0    0    1    0    0    0    0    0    0
ATGTGGAATACTGGTCGGTTT     MWNTGRF       0    0    0    1    0    0    0    0    0    0
ATGTGGAATAGTACGTATTCT     MWNSTYS       0    0    0    0    0    0    0    3    0    1
ATGTGGAATAGTATTAATGAG     MWNSINE       0    0    0    0    0    0    1    0    0    0
ATGTGGAATAGTCATAGTCAT     MWNSHSH       0    0    0    0    0    0    1    0    0    0
ATGTGGAATATGCCGCAGTTG     MWNMPQL       0    0    0    1    0    0    0    0    0    0
ATGTGGAATATGTCGGAGTGT     MWNMSEC       0    0    0    0    0    0    0    0    0    1
ATGTGGAATCAGCCTAATGTT     MWNQPNV       0    0    0    0    0    0    0    0    0    1
ATGTGGAATGAGATGCCGACA     MWNEMPT       0    0    0    1    0    0    0    0    0    0
ATGTGGAATGAGATGCCGACT     MWNEMPT       0    0    0    1    0    0    0    0    0    0
ATGTGGAATGGGTGGAGGGAT     MWNGWRD       0    0    0    0    0    0    0    3    0    0
ATGTGGAATGGTCCTTCGTCT     MWNGPSS       0    0    0    0    0    0    3    0    0    0
ATGTGGAATGTGCTGTATTAT     MWNVLYY       0    0    0    0    0    0    0    1    0    0
ATGTGGAATTATAATTGGACT     MWNYNWT       0    0    0    0    0    1    0    0    0    0
ATGTGGAATTATGGGAATTTT     MWNYGNF       0    0    0    0    0    0    1    0    0    0
ATGTGGAATTATTATCCAGAG     MWNYYPE       0    0    0    0    0    1    0    0    0    0
ATGTGGAATTATTATCCTGAG     MWNYYPE       0    0    0    0    0    1    0    0    0    0
ATGTGGAATTATTCGAAGGGT     MWNYSKG       0    0    0    0    0    0    1    0    0    0
ATGTGGAATTGGTATGCGCAT     MWNWYAH       0    0    0    0    0    1    0    0    0    0
ATGTGGAATTTTACTCCGCAT     MWNFTPH       0    0    0    0    0    0    0    0    0    1
ATGTGGACGAAGTCGGGGCTG     MWTKSGL       0    0    0    1    0    0    0    0    0    0
ATGTGGACGACGTAGACGGCG     MWTTQTA       0    0    1    0    0    0    0    0    0    0
ATGTGGACGACTACGAAGGGT     MWTTTKG       0    0    0    0    0    0    1    0    0    0
ATGTGGACGACTGATTTGGAT     MWTTDLD       0    0    0    0    0    0    1    1    0    0
ATGTGGACGAGTTATCAGGCT     MWTSYQA       0    0    0    0    0    0    0    1    0    0
ATGTGGACGATGGTGGAGAGG     MWTMVER       0    0    0    0    0    1    0    0    0    0
ATGTGGACGATGGTGGAGAGT     MWTMVES       0    0    0    0    0    1    0    0    0    0
ATGTGGACGATTGAGACGGAT     MWTIETD       0    0    3    0    0    0    0    0    0    0
ATGTGGACGCAGACGATTGAT     MWTQTID       0    0    0    0    0    0    0    0    0    1
ATGTGGACGCAGATTGAGATG     MWTQIEM       0    0    0    0    0    0    0    0    1    0
ATGTGGACGCATATGTATGAT     MWTHMYD       0    0    0    0    0    1    0    0    0    1
ATGTGGACGCATCAGAGTGGT     MWTHQSG       0    0    0    0    0    0    1    0    0    0
ATGTGGACGCATGATGATGCT     MWTHDDA       0    0    0    1    0    0    0    0    0    0
ATGTGGACGCATGCGGGGCAT     MWTHAGH       0    0    0    0    0    0    0    0    1    0
ATGTGGACGCCGCCTGTGTCT     MWTPPVS       0    0    0    0    0    1    0    0    0    0
ATGTGGACGCGTTTGGATCCT     MWTRLDP       0    0    0    0    0    0    0    0    1    0
ATGTGGACGCTTCCTGTTCAT     MWTLPVH       0    0    0    0    0    0    0    0    0    3
ATGTGGACGCTTTGGACGCCT     MWTLWTP       0    0    0    0    0    1    0    0    0    0
ATGTGGACGGATCTGATGTAG     MWTDLMQ       0    0    0    0    1    0    0    0    0    0
ATGTGGACGGATGAGAGTGTT     MWTDESV       0    0    0    1    0    0    0    0    0    0
ATGTGGACGGCTAGGCCGGAT     MWTARPD       0    0    0    0    0    0    0    0    0    1
ATGTGGACGGGTAATCAGAGT     MWTGNQS       0    0    0    0    0    1    0    0    0    0
ATGTGGACGTAGATGCCTGCG     MWTQMPA       0    0    1    0    0    0    0    0    0    0
ATGTGGACGTATAAGGAGATT     MWTYKEI       0    0    0    0    0    0    0    1    0    0
ATGTGGACGTGGGGTGGTGCT     MWTWGGA       0    0    0    0    0    0    3    0    0    0
ATGTGGACGTGTTATCAGGCG     MWTCYQA       0    0    0    0    0    0    0    1    0    0
ATGTGGACGTTTATGCGTACT     MWTFMRT       0    0    0    1    0    0    0    0    0    0
ATGTGGACTAAGATGACGATG     MWTKMTM       0    0    0    0    0    0    1    0    0    0
ATGTGGACTAAGCATGCGTCG     MWTKHAS       0    0    0    0    0    0    0    0    4    0
ATGTGGACTAAGGAGGCAACG     MWTKEAT       0    0    0    0    0    0    0    0    0    1
ATGTGGACTAAGGAGGTTTCG     MWTKEVS       0    0    0    0    0    0    0    0    0    1
ATGTGGACTACGAATTCTGTT     MWTTNSV       0    0    0    0    0    1    0    0    0    0
ATGTGGACTACTTTTGCGGTT     MWTTFAV       0    0    0    0    0    1    0    0    0    0
ATGTGGACTATTCCTGATACG     MWTIPDT       0    0    0    0    0    0    1    0    0    0
ATGTGGACTCATAGTGCTATT     MWTHSAI       0    0    3    0    0    0    0    0    0    0
ATGTGGACTCATGATCGGGTG     MWTHDRV       0    0    0    0    0    0    0    0    0    3
ATGTGGACTCATGCTGAGAAT     MWTHAEN       0    0    0    0    0    0    3    0    0    0
ATGTGGACTCCGATTTGTTAG     MWTPICQ       0    0    0    0    0    1    0    0    0    0
ATGTGGACTGAGGCTAATGAT     MWTEAND       0    0    0    0    0    0    1    0    0    0
ATGTGGACTGGTAATACTGGT     MWTGNTG       0    0    0    0    0    0    0    0    1    0
ATGTGGACTGGTCTGATTCCG     MWTGLIP       0    0    0    0    0    1    0    0    0    0
ATGTGGACTGGTTGGTGGGTT     MWTGWWV       0    0    0    0    0    0    1    0    0    0
ATGTGGACTTAGACGCAGAAG     MWTQTQK       0    0    0    3    0    0    0    0    0    0
ATGTGGACTTCGCATCATGGG     MWTSHHG       0    0    0    0    0    0    0    0    0    1
ATGTGGACTTCGGGTGATCCG     MWTSGDP       0    0    0    0    3    0    0    0    0    0
ATGTGGACTTCTTTTGCGGTT     MWTSFAV       0    0    0    0    0    1    0    0    0    0
ATGTGGACTTGGAATGGTATT     MWTWNGI       0    0    0    0    0    1    0    0    0    0
ATGTGGAGAGGAAGGACGGCA     MWRGRTA       0    0    0    0    0    0    1    0    0    0
ATGTGGAGGAATATTGGTCCG     MWRNIGP       0    0    0    0    0    0    1    0    0    0
ATGTGGAGGCAGACGATTATT     MWRQTII       0    0    0    0    0    0    0    0    0    1
ATGTGGAGGCATGATGAGAAA     MWRHDEK       0    0    0    0    0    1    0    0    0    0
ATGTGGAGGCATGATGTGAAT     MWRHDVN       0    0    0    0    0    1    0    0    0    0
ATGTGGAGGCATTATGATCCT     MWRHYDP       0    0    0    0    0    0    0    0    0    3
ATGTGGAGGCCTCTGCCGCCG     MWRPLPP       0    0    1    0    0    0    0    0    0    0
ATGTGGAGGCCTGTTACTATT     MWRPVTI       0    0    0    0    0    0    0    0    3    0
ATGTGGAGGGGTACTGTTGCG     MWRGTVA       0    0    0    0    0    0    0    1    0    0
ATGTGGAGGGGTACTGTTGCT     MWRGTVA       0    0    0    0    0    0    0    1    0    0
ATGTGGAGGGGTTATACTCAG     MWRGYTQ       0    0    0    0    0    0    0    3    0    0
ATGTGGAGGGTGCCTGATACG     MWRVPDT       0    0    0    0    0    1    0    0    1    0
ATGTGGAGGGTTTATGATGTG     MWRVYDV       0    0    0    0    0    0    0    0    1    0
ATGTGGAGGTCTGATCGGCAG     MWRSDRQ       0    0    0    0    0    0    0    3    0    0
ATGTGGAGGTGTGAGGTGCGT     MWRCEVR       0    0    0    0    0    0    0    1    0    0
ATGTGGAGGTTGAATATTCCG     MWRLNIP       0    0    0    0    0    0    0    1    0    0
ATGTGGAGGTTGGAGACTCCA     MWRLETP       0    0    0    0    0    0    0    0    1    0
ATGTGGAGGTTGGAGACTCCT     MWRLETP       0    0    0    0    0    0    0    0    1    0
ATGTGGAGGTTTTCGGATAGT     MWRFSDS       0    0    0    0    0    0    1    0    0    0
ATGTGGAGTACAGTGCAGAGA     MWSTVQR       0    0    0    1    0    0    0    0    0    0
ATGTGGAGTACGCTTTCTTCG     MWSTLSS       0    0    0    0    0    0    1    0    0    0
ATGTGGAGTACTGTGCTGAGT     MWSTVLS       0    0    0    1    0    0    0    0    0    0
ATGTGGAGTAGGCTGCCGAAA     MWSRLPK       0    0    0    0    0    0    0    1    0    0
ATGTGGAGTAGGCTGCCGATT     MWSRLPI       0    0    0    0    0    0    0    1    0    0
ATGTGGAGTATTGCTTGTGAG     MWSIACE       0    0    0    0    0    0    0    1    0    0
ATGTGGAGTCATGATGGGTGA     MWSHDG*       0    0    0    0    0    0    1    0    0    0
ATGTGGAGTCATGATGGGTGT     MWSHDGC       0    0    0    0    0    0    1    0    0    0
ATGTGGAGTCCGGGTTTGCGT     MWSPGLR       0    0    0    0    0    1    1    0    0    0
ATGTGGAGTCCGTTTCAGCTT     MWSPFQL       0    0    0    1    0    0    0    0    1    1
ATGTGGAGTCGTTTGCTTGAT     MWSRLLD       0    0    0    0    0    0    0    0    0    3
ATGTGGAGTCTGAGTTCGGAT     MWSLSSD       0    0    0    0    0    0    0    0    0    1
ATGTGGAGTCTGGGTTTGGGT     MWSLGLG       0    0    0    0    0    0    0    1    0    0
ATGTGGAGTCTTGGGTTGTCG     MWSLGLS       0    0    0    0    0    0    0    0    1    0
ATGTGGAGTGAGAAGATTATA     MWSEKII       0    0    0    0    0    1    0    0    0    0
ATGTGGAGTGAGAAGATTATT     MWSEKII       0    0    0    0    0    1    0    0    0    0
ATGTGGAGTGAGACTCAGAGT     MWSETQS       0    0    0    0    0    1    0    0    0    0
ATGTGGAGTGCTCTGAAGGCT     MWSALKA       0    0    0    0    0    0    0    1    0    0
ATGTGGAGTGCTGGGACTACG     MWSAGTT       0    0    0    0    0    0    1    0    0    0
ATGTGGAGTGGGTCTAGTTGT     MWSGSSC       0    0    0    0    0    1    0    0    0    0
ATGTGGAGTGGTAGGACGGCT     MWSGRTA       0    0    0    0    0    0    1    0    0    0
ATGTGGAGTTCGATTTGTTGT     MWSSICC       0    0    0    0    1    0    0    0    0    0
ATGTGGAGTTCGGTTACGAAT     MWSSVTN       0    0    0    0    0    0    1    0    0    0
ATGTGGAGTTCTGTGCTGAGT     MWSSVLS       0    0    0    0    0    1    0    0    0    0
ATGTGGAGTTGGTTGGTTGCG     MWSWLVA       0    0    0    0    0    0    0    0    1    0
ATGTGGAGTTTTGAGAGTATG     MWSFESM       0    0    0    0    0    1    0    0    0    0
ATGTGGATGAATATGGAGAAT     MWMNMEN       0    0    0    0    0    0    0    0    0    1
ATGTGGATGACGGATTGGCGG     MWMTDWR       0    0    0    0    0    0    0    0    1    0
ATGTGGATGACGGATTTGTCT     MWMTDLS       0    0    0    0    0    0    1    0    0    0
ATGTGGATGACGGGTTGTAGT     MWMTGCS       0    0    0    0    0    0    0    0    0    3
ATGTGGATGATGCCTACTAGG     MWMMPTR       0    0    0    0    0    0    1    0    0    0
ATGTGGATGCAGTTTCGGTTG     MWMQFRL       0    0    0    1    0    0    0    0    0    0
ATGTGGATGCATCCTGCTTCG     MWMHPAS       0    0    0    1    0    0    0    0    0    0
ATGTGGATGCATCCTTATCGT     MWMHPYR       0    0    0    0    0    1    1    0    0    0
ATGTGGATGCATCTTCAGAAG     MWMHLQK       0    0    0    0    0    0    1    0    0    0
ATGTGGATGCCGCCTCAGTAT     MWMPPQY       0    0    0    0    0    0    1    0    0    0
ATGTGGATGCCTATTAGTACG     MWMPIST       0    0    0    0    0    1    0    0    0    0
ATGTGGATGCCTGCTCCTATG     MWMPAPM       0    0    0    0    0    0    0    0    1    0
ATGTGGATGCGGCATTATCCT     MWMRHYP       0    0    0    0    0    1    0    0    0    0
ATGTGGATGCTTCCTTATCGT     MWMLPYR       0    0    0    0    0    1    0    0    0    0
ATGTGGATGGCGCCGCCGCGG     MWMAPPR       0    0    0    1    0    0    0    0    0    0
ATGTGGATGGGTATGGATGCT     MWMGMDA       0    0    0    0    0    0    0    0    0    1
ATGTGGATGGTGACTGGTGAT     MWMVTGD       0    0    0    0    0    0    0    0    0    1
ATGTGGATGTCTAATAATGAG     MWMSNNE       0    0    3    0    0    0    0    0    0    0
ATGTGGATGTGTACGTCGTGT     MWMCTSC       0    0    0    0    0    1    0    0    0    0
ATGTGGATTAAGGAGCTTGAG     MWIKELE       0    0    0    0    0    0    0    0    1    0
ATGTGGATTAATACTTCTACT     MWINTST       0    0    0    0    0    0    0    0    1    0
ATGTGGATTAATAGGGTTAAT     MWINRVN       0    0    0    0    0    0    0    1    0    0
ATGTGGATTCAGCATCTGCCT     MWIQHLP       0    0    0    0    0    1    0    0    0    0
ATGTGGATTCCTACGCTGGAT     MWIPTLD       0    0    0    0    0    3    0    0    0    0
ATGTGGATTCGTACGAATGAT     MWIRTND       0    0    0    1    0    0    1    0    0    1
ATGTGGATTGAGACTTATCAG     MWIETYQ       0    0    0    0    0    0    3    0    0    0
ATGTGGATTGAGATTCATAAG     MWIEIHK       0    0    0    0    0    0    0    1    0    0
ATGTGGATTGAGCAGCATACT     MWIEQHT       0    0    0    0    0    0    0    1    0    0
ATGTGGATTGCGCATCATCCT     MWIAHHP       0    0    0    0    0    0    0    0    0    3
ATGTGGATTGCTGTTAATCAT     MWIAVNH       0    0    0    0    0    0    0    1    0    0
ATGTGGATTGTGACTCCTCAG     MWIVTPQ       0    0    0    0    0    0    0    0    0    1
ATGTGGATTTAGATTGTTCAT     MWIQIVH       0    0    0    0    0    0    0    0    0    1
ATGTGGATTTATAGGGCGACG     MWIYRAT       0    0    0    0    0    0    1    0    0    0
ATGTGGCAGAAGAGTGTGCCT     MWQKSVP       0    0    0    0    0    3    0    0    0    1
ATGTGGCAGAAGGTTCATAGG     MWQKVHR       0    0    0    0    0    0    0    0    3    0
ATGTGGCAGAATAATTTTTAG     MWQNNFQ       0    0    1    0    0    0    0    0    0    0
ATGTGGCAGAATCGTACGAAG     MWQNRTK       0    0    0    0    0    1    0    0    0    0
ATGTGGCAGAATGTGGATCTT     MWQNVDL       0    0    0    0    0    0    0    1    0    0
ATGTGGCAGAATTATTATGAT     MWQNYYD       0    0    0    0    0    0    3    0    0    0
ATGTGGCAGAATTTTAAGACT     MWQNFKT       0    0    0    0    0    0    3    0    0    0
ATGTGGCAGACTTAGACTCCT     MWQTQTP       0    0    0    3    0    0    1    0    0    0
ATGTGGCAGAGTTTGATGAGT     MWQSLMS       0    0    0    0    0    0    0    0    0    1
ATGTGGCAGATGCCTTAGAAT     MWQMPQN       0    0    0    0    0    1    0    0    0    0
ATGTGGCAGATTGAGTCTGGT     MWQIESG       0    0    0    0    0    0    0    0    1    0
ATGTGGCAGCAGACGATGCGG     MWQQTMR       0    0    0    0    0    1    0    0    0    0
ATGTGGCAGCAGGTTCAGCCT     MWQQVQP       0    0    0    0    0    0    0    0    0    1
ATGTGGCAGCATTCGGTGCCT     MWQHSVP       0    0    0    0    0    0    0    1    0    0
ATGTGGCAGCCGACGAATGTT     MWQPTNV       0    0    0    0    0    0    0    1    0    0
ATGTGGCAGCCGTCTGCGAGG     MWQPSAR       0    0    0    0    0    0    0    0    0    1
ATGTGGCAGCCTCATTTTCGG     MWQPHFR       0    0    0    0    0    1    0    0    0    0
ATGTGGCAGCTGCATACTCTG     MWQLHTL       0    0    0    0    0    0    0    0    1    0
ATGTGGCAGCTGCCAGAAATG     MWQLPEM       0    0    0    0    0    0    1    0    0    0
ATGTGGCAGCTGGAGGGTCTT     MWQLEGL       0    0    0    0    0    0    0    0    0    1
ATGTGGCAGCTTACTTATGCG     MWQLTYA       0    0    0    0    0    0    0    1    0    0
ATGTGGCAGGATACTCATTTG     MWQDTHL       0    0    0    0    0    3    0    0    0    0
ATGTGGCAGGCGTCGGTGCCG     MWQASVP       0    0    0    0    0    0    3    0    0    0
ATGTGGCAGGCGTCGTCGAAT     MWQASSN       0    0    0    0    0    3    0    0    0    0
ATGTGGCAGGCTGATCAGCCG     MWQADQP       0    0    0    0    0    0    1    0    0    1
ATGTGGCAGGCTTAGACTCAT     MWQAQTH       0    0    0    0    0    0    0    0    0    1
ATGTGGCAGGGGCTTTAGGAG     MWQGLQE       0    0    0    0    0    0    1    0    0    0
ATGTGGCAGGTTCAACAGGGG     MWQVQQG       0    0    0    0    0    0    0    1    0    0
ATGTGGCAGGTTCATCAGGGG     MWQVHQG       0    0    0    0    0    0    0    1    0    0
ATGTGGCAGTATCCGCCTGAT     MWQYPPD       0    0    0    0    0    0    0    0    0    1
ATGTGGCAGTATGATATGTTT     MWQYDMF       0    0    0    1    0    0    0    0    0    0
ATGTGGCAGTATTCTCTTCGT     MWQYSLR       0    0    0    0    0    1    0    0    0    0
ATGTGGCAGTATTTGGCTGGG     MWQYLAG       0    0    0    0    0    0    1    0    0    0
ATGTGGCAGTCGAGTTATAAT     MWQSSYN       0    0    0    0    0    1    0    0    0    0
ATGTGGCAGTCGATGACTTGG     MWQSMTW       0    0    0    0    0    0    0    1    0    0
ATGTGGCAGTCTAATGATGTT     MWQSNDV       0    0    0    1    0    0    0    0    0    0
ATGTGGCAGTCTCCGCCGGTG     MWQSPPV       0    0    0    0    0    0    0    0    0    1
ATGTGGCAGTTTATTACTGAG     MWQFITE       0    0    0    0    0    0    1    0    0    0
ATGTGGCAGTTTGCTGGTCAT     MWQFAGH       0    0    0    0    0    0    0    1    0    0
ATGTGGCATAATACGACGATT     MWHNTTI       0    0    0    0    0    1    0    0    0    0
ATGTGGCATACGAATAGTCAG     MWHTNSQ       0    0    0    1    0    0    0    0    0    0
ATGTGGCATACGACGAAACAA     MWHTTKQ       0    0    0    0    0    0    1    0    0    0
ATGTGGCATACGACGTTTCTT     MWHTTFL       0    0    0    0    0    0    3    0    0    0
ATGTGGCATACTGGTACTGTT     MWHTGTV       0    0    0    0    0    0    0    0    1    0
ATGTGGCATAGTAATATGGCG     MWHSNMA       0    0    0    1    0    1    0    0    0    1
ATGTGGCATATGCCTATGTCG     MWHMPMS       0    0    0    0    1    0    0    0    0    0
ATGTGGCATATGTCGTAGGTG     MWHMSQV       0    0    0    0    1    0    0    0    0    0
ATGTGGCATATTGTGAATTTG     MWHIVNL       0    0    0    0    0    0    0    1    0    0
ATGTGGCATATTTCTTATTCG     MWHISYS       0    0    0    0    0    0    0    0    1    0
ATGTGGCATCAGATGTTGACG     MWHQMLT       0    0    0    0    0    0    0    0    0    1
ATGTGGCATCCGTAGAATAGT     MWHPQNS       0    0    0    0    0    0    0    3    0    0
ATGTGGCATCCTCTGTGGATT     MWHPLWI       0    0    0    0    0    0    0    1    0    0
ATGTGGCATCCTTGGGCGTAG     MWHPWAQ       0    0    0    0    0    0    0    0    0    3
ATGTGGCATCGGAGTGAGAGA     MWHRSER       0    0    0    0    0    0    0    0    1    0
ATGTGGCATCGGAGTGAGAGT     MWHRSES       0    0    0    0    0    0    0    0    1    0
ATGTGGCATCTGTCGGATTTT     MWHLSDF       0    0    1    0    0    0    0    0    0    0
ATGTGGCATGATATGCTTACT     MWHDMLT       0    0    0    0    0    0    0    0    0    1
ATGTGGCATGATCTGATTGCT     MWHDLIA       0    0    0    0    0    0    1    0    0    0
ATGTGGCATGATTCTTTTATG     MWHDSFM       0    0    0    0    0    0    0    0    0    1
ATGTGGCATGCGCATGATGTG     MWHAHDV       0    0    0    0    0    0    0    0    0    3
ATGTGGCATGCGTGGAGGGTT     MWHAWRV       0    0    0    0    0    0    0    0    1    0
ATGTGGCATGCTGAGCAGGAG     MWHAEQE       0    0    0    0    0    0    0    0    0    1
ATGTGGCATGCTGTGCCTACA     MWHAVPT       0    0    0    0    0    0    0    0    1    0
ATGTGGCATGCTGTGCCTACT     MWHAVPT       0    0    0    0    0    0    0    0    1    0
ATGTGGCATGGGTGTTGTCCT     MWHGCCP       0    0    0    1    0    0    0    0    0    0
ATGTGGCATGGTCTGGATGGT     MWHGLDG       0    0    1    0    0    0    0    0    0    0
ATGTGGCATTAGTCGACGTGG     MWHQSTW       0    0    0    0    0    1    0    0    0    0
ATGTGGCATTATAGTGAGCAT     MWHYSEH       0    0    0    0    0    0    0    0    0    1
ATGTGGCATTATTCGCTGGGT     MWHYSLG       0    0    0    0    0    0    0    0    1    0
ATGTGGCATTCGAATCGTGAG     MWHSNRE       0    0    0    0    0    0    0    0    0    1
ATGTGGCATTCGCATATTGAG     MWHSHIE       0    0    1    0    0    0    0    0    0    0
ATGTGGCATTCTACGTCTGCG     MWHSTSA       0    0    0    0    0    0    1    0    0    0
ATGTGGCATTCTATTTTGGCT     MWHSILA       0    0    0    0    0    1    0    0    0    0
ATGTGGCATTTGGGGCGGCTG     MWHLGRL       0    0    0    0    0    0    0    1    0    0
ATGTGGCATTTTATGCTTGGG     MWHFMLG       0    0    0    0    0    0    0    1    0    0
ATGTGGCCGAAGGCGCTGTAT     MWPKALY       0    0    0    0    0    0    0    0    0    1
ATGTGGCCGAATCATCGTGCG     MWPNHRA       0    0    0    0    0    0    0    1    0    0
ATGTGGCCGACGAATATTCCT     MWPTNIP       0    0    0    0    0    0    0    0    1    0
ATGTGGCCGACGAGTGATACT     MWPTSDT       0    0    0    0    0    0    1    0    0    0
ATGTGGCCGACTGATGATGCT     MWPTDDA       0    0    0    0    0    0    0    0    1    0
ATGTGGCCGACTTATGTGCGT     MWPTYVR       0    0    0    0    0    0    0    0    0    1
ATGTGGCCGATAGCGCGGCAA     MWPIARQ       0    0    1    0    0    0    0    0    0    0
ATGTGGCCGATGAGGCTGCAG     MWPMRLQ       0    0    0    0    0    0    1    0    0    0
ATGTGGCCGATGGTTCATAAG     MWPMVHK       0    0    0    0    0    0    1    0    0    0
ATGTGGCCGATTAAGTCTGAT     MWPIKSD       0    0    0    0    0    0    0    1    0    0
ATGTGGCCGATTGCGCGGCAA     MWPIARQ       0    0    1    1    0    0    0    0    0    0
ATGTGGCCGATTTCGCAGGCG     MWPISQA       0    0    0    0    1    0    0    0    0    0
ATGTGGCCGCATTTGAATTCT     MWPHLNS       0    0    0    0    0    0    0    0    1    0
ATGTGGCCGCCGACTGCTAAT     MWPPTAN       0    0    0    0    0    1    0    0    0    0
ATGTGGCCGCCTGTGTATGCT     MWPPVYA       0    0    0    0    0    0    1    0    0    0
ATGTGGCCGCTGAAGGTGTGG     MWPLKVW       0    0    0    0    0    0    0    0    0    1
ATGTGGCCGGAGATGCCGAGT     MWPEMPS       0    0    0    0    0    0    0    1    0    0
ATGTGGCCGGCGTCGTATAGT     MWPASYS       0    0    0    0    0    0    0    1    0    0
ATGTGGCCGGCTATTGATCTG     MWPAIDL       0    0    0    0    0    3    0    0    0    0
ATGTGGCCGGCTCTTTGGGAG     MWPALWE       0    0    0    0    0    0    0    0    0    1
ATGTGGCCGGGTAATCATGCA     MWPGNHA       0    0    1    0    0    0    0    0    0    0
ATGTGGCCGGTGCTTAGGACT     MWPVLRT       0    0    0    0    0    0    1    0    1    0
ATGTGGCCGTAGGTGTCGCCT     MWPQVSP       0    0    0    1    0    0    0    0    0    0
ATGTGGCCGTATACGTTGTAT     MWPYTLY       0    0    0    0    0    0    0    1    0    0
ATGTGGCCGTATACGTTGTTG     MWPYTLL       0    0    0    0    0    0    0    1    0    0
ATGTGGCCGTATATTCATGAG     MWPYIHE       0    0    0    0    0    1    0    0    0    0
ATGTGGCCGTATGCTCAGTAT     MWPYAQY       0    0    0    0    0    0    0    0    0    1
ATGTGGCCGTATTATCCTAAT     MWPYYPN       0    0    0    0    0    0    1    0    0    0
ATGTGGCCGTCGGTTAATCCG     MWPSVNP       0    0    0    1    0    0    0    0    0    0
ATGTGGCCGTGGAGTCCGCTT     MWPWSPL       0    0    0    0    0    0    0    0    0    3
ATGTGGCCGTGGTCGCTTACG     MWPWSLT       0    0    0    0    0    0    0    1    0    0
ATGTGGCCGTTGCATGTTCTT     MWPLHVL       0    0    0    0    0    0    1    0    0    0
ATGTGGCCTAATACGGAGCAT     MWPNTEH       0    0    0    0    0    0    0    0    0    1
ATGTGGCCTAATAGTTTGCAG     MWPNSLQ       0    0    0    0    0    0    0    1    0    0
ATGTGGCCTAATGATAGGACA     MWPNDRT       0    0    0    0    0    1    0    0    0    0
ATGTGGCCTAATGATAGGACT     MWPNDRT       0    0    0    0    0    1    0    0    0    0
ATGTGGCCTAATTATTATCGT     MWPNYYR       0    0    0    0    0    0    1    0    0    0
ATGTGGCCTAATTCGCATCCG     MWPNSHP       0    0    0    0    0    0    1    0    0    0
ATGTGGCCTAATTCTACGATA     MWPNSTI       0    0    0    0    0    0    1    0    0    0
ATGTGGCCTAATTCTACGATT     MWPNSTI       0    0    0    0    0    0    1    0    0    0
ATGTGGCCTAATTCTCAGGCG     MWPNSQA       0    0    0    3    0    0    0    0    0    0
ATGTGGCCTACTATTCCGCTA     MWPTIPL       0    0    0    0    0    0    0    0    0    1
ATGTGGCCTACTATTCCGCTT     MWPTIPL       0    0    0    0    0    0    0    0    0    1
ATGTGGCCTACTCTTTCTCAG     MWPTLSQ       0    0    0    3    0    0    0    0    0    0
ATGTGGCCTACTGCGACTATT     MWPTATI       0    0    0    0    0    0    0    1    0    0
ATGTGGCCTAGGTATCATAAT     MWPRYHN       0    0    0    0    0    0    1    0    0    0
ATGTGGCCTATTAATAATTAG     MWPINNQ       0    0    0    0    0    0    0    0    0    1
ATGTGGCCTATTCATGAGCAT     MWPIHEH       0    0    0    0    0    0    1    0    0    0
ATGTGGCCTCAGGGGACGCCG     MWPQGTP       0    0    0    0    0    3    0    0    0    0
ATGTGGCCTCAGTATCGTTAA     MWPQYR*       0    0    0    0    0    1    0    1    0    0
ATGTGGCCTCAGTATCGTTAT     MWPQYRY       0    0    0    0    0    1    0    6    0    0
ATGTGGCCTCATCCGACGTTA     MWPHPTL       0    0    0    0    0    0    1    0    0    0
ATGTGGCCTCATCCGACGTTT     MWPHPTF       0    0    0    0    0    0    3    0    0    0
ATGTGGCCTCCGTAGCTGTTG     MWPPQLL       0    0    0    0    0    0    0    3    0    0
ATGTGGCCTCCGTTTTATGAG     MWPPFYE       0    0    3    0    0    0    0    0    0    0
ATGTGGCCTCTGTATCGTTAT     MWPLYRY       0    0    0    0    0    0    0    0    0    1
ATGTGGCCTGATAGTAAGCGT     MWPDSKR       0    0    0    0    0    0    1    0    0    0
ATGTGGCCTGCGCATTCGAAG     MWPAHSK       0    0    0    0    1    0    0    0    0    0
ATGTGGCCTGGGCTTACTCCT     MWPGLTP       0    0    0    0    0    1    0    0    0    0
ATGTGGCCTTATCAGCCTACT     MWPYQPT       0    0    0    0    0    0    0    0    0    1
ATGTGGCCTTATTCTGCTTAT     MWPYSAY       0    0    0    0    0    0    0    1    0    0
ATGTGGCCTTATTCTTTTCCT     MWPYSFP       0    0    0    0    0    0    1    0    0    0
ATGTGGCCTTGGTCGTATCTG     MWPWSYL       0    0    0    0    0    0    0    0    1    0
ATGTGGCCTTGTTGTCGTCCG     MWPCCRP       0    0    3    0    0    0    0    0    0    0
ATGTGGCCTTTGGAGGCTATT     MWPLEAI       0    0    0    0    0    0    0    0    0    3
ATGTGGCGGACTCGTTATGAT     MWRTRYD       0    0    0    0    0    0    0    1    0    0
ATGTGGCGGAGTCCGTTTGAG     MWRSPFE       0    0    0    1    0    0    0    0    0    0
ATGTGGCGGCAGAGTCAGTGT     MWRQSQC       0    0    0    0    0    0    1    0    0    0
ATGTGGCGGCATGAGTATCGG     MWRHEYR       0    0    0    0    0    0    3    0    0    0
ATGTGGCGGCTGAGTCAGGGT     MWRLSQG       0    0    0    0    0    1    1    0    0    0
ATGTGGCGGGATTTTACGTAT     MWRDFTY       0    0    0    0    0    0    0    1    0    0
ATGTGGCGGGCGGTTCCGGGT     MWRAVPG       0    0    0    0    0    0    6    0    0    0
ATGTGGCGGTATCCTATTCTG     MWRYPIL       0    0    0    0    0    1    0    0    0    0
ATGTGGCGGTATCCTATTCTT     MWRYPIL       0    0    0    0    0    1    0    0    0    0
ATGTGGCGTCAGTGGCCTTAT     MWRQWPY       0    0    0    0    0    0    3    0    0    0
ATGTGGCGTGATTTTAAGGAT     MWRDFKD       0    0    0    0    0    0    0    0    0    1
ATGTGGCGTGCGTATAGTTAA     MWRAYS*       0    0    0    0    0    0    0    1    0    0
ATGTGGCGTGCGTATAGTTAT     MWRAYSY       0    0    0    0    0    0    0    1    0    0
ATGTGGCGTGTTCAGGTTGAT     MWRVQVD       0    0    0    0    0    0    0    0    0    1
ATGTGGCGTGTTGCTTCGATG     MWRVASM       0    0    0    1    0    0    0    0    0    0
ATGTGGCGTTAGGTGTGGGAG     MWRQVWE       0    0    0    3    0    0    0    0    0    0
ATGTGGCGTTATATTCCTGGT     MWRYIPG       0    0    0    0    0    0    0    3    0    0
ATGTGGCGTTATGAGTATCAT     MWRYEYH       0    0    0    0    0    0    0    1    0    0
ATGTGGCGTTATTCGACTGTT     MWRYSTV       0    0    0    0    0    0    3    0    0    0
ATGTGGCGTTCGGGGTCGAAT     MWRSGSN       0    0    0    1    0    0    0    0    0    0
ATGTGGCTGAATGTGAAGATG     MWLNVKM       0    0    0    0    0    1    0    0    0    0
ATGTGGCTGACGGCTGATGGT     MWLTADG       0    0    0    0    0    0    1    0    0    0
ATGTGGCTGAGTTGGCCTTAT     MWLSWPY       0    0    0    0    0    0    0    0    1    0
ATGTGGCTGATTCAGCATATG     MWLIQHM       0    0    0    0    1    0    0    0    0    0
ATGTGGCTGCCTAATCCTAAG     MWLPNPK       0    0    0    0    0    0    0    1    0    0
ATGTGGCTGCCTACTCCGATG     MWLPTPM       0    0    0    0    0    0    0    3    0    0
ATGTGGCTGGAGAATGCGGTG     MWLENAV       0    0    0    0    0    0    1    0    0    0
ATGTGGCTGGAGAATGCGGTT     MWLENAV       0    0    0    0    0    0    1    0    0    0
ATGTGGCTGGAGGATACGACT     MWLEDTT       0    0    0    0    0    0    1    0    0    0
ATGTGGCTGGTTAGTAGGGTT     MWLVSRV       0    0    3    0    0    0    0    0    0    0
ATGTGGCTGTAGACGAAGATT     MWLQTKI       0    0    0    0    0    0    0    0    1    0
ATGTGGCTGTCTCCTATTGAA     MWLSPIE       0    0    0    0    0    0    1    0    0    0
ATGTGGCTGTCTCCTATTGAT     MWLSPID       0    0    0    0    0    0    3    0    1    3
ATGTGGCTTACGAAGGATTTT     MWLTKDF       0    0    0    0    0    0    0    0    0    1
ATGTGGCTTATGGTGCGTGAT     MWLMVRD       0    0    0    0    0    0    1    0    0    0
ATGTGGCTTCATCCGAATTGG     MWLHPNW       0    0    0    0    0    0    0    0    0    1
ATGTGGCTTCCGATGAATACG     MWLPMNT       0    0    0    0    0    0    3    0    0    0
ATGTGGCTTCCGGCTCCGGGT     MWLPAPG       0    0    0    0    0    0    0    0    0    1
ATGTGGCTTCCGGTTAATATT     MWLPVNI       0    0    0    0    0    0    0    0    0    1
ATGTGGCTTCCTCATCTGAAG     MWLPHLK       0    0    0    1    0    0    0    0    0    0
ATGTGGCTTGCTCAGGCTCCG     MWLAQAP       0    0    0    0    0    0    0    1    0    0
ATGTGGCTTGGTGATAGGCCT     MWLGDRP       0    0    0    1    0    0    0    0    0    0
ATGTGGCTTGGTGCTAAGTCG     MWLGAKS       0    0    0    0    0    0    0    0    1    0
ATGTGGCTTGGTGCTAAGTCT     MWLGAKS       0    0    0    0    0    0    0    0    1    0
ATGTGGCTTTATACTACTTGG     MWLYTTW       0    0    0    0    0    0    0    1    0    0
ATGTGGGAGAAGCTTAATCCA     MWEKLNP       0    0    0    0    0    0    0    0    1    0
ATGTGGGAGAAGCTTAATCCT     MWEKLNP       0    0    0    0    0    0    0    0    1    0
ATGTGGGAGACGACGGTTCTG     MWETTVL       0    0    0    0    0    1    0    1    0    0
ATGTGGGAGACGAGGCATACT     MWETRHT       0    0    0    1    0    0    0    0    0    0
ATGTGGGAGACGGGGTCGCCG     MWETGSP       0    0    0    0    0    0    0    0    3    0
ATGTGGGAGACTCGGGATGTT     MWETRDV       0    0    0    0    0    0    1    0    0    0
ATGTGGGAGACTTAGACGCCT     MWETQTP       0    0    0    0    0    0    0    0    0    1
ATGTGGGAGAGGTTTAGTGGT     MWERFSG       0    0    0    1    0    0    0    0    0    0
ATGTGGGAGAGTTAGAAGCAG     MWESQKQ       0    0    0    0    0    0    1    0    0    0
ATGTGGGAGATGAGTTATGCG     MWEMSYA       0    0    0    0    0    0    1    0    0    0
ATGTGGGAGCAGGAGGTGCTT     MWEQEVL       0    0    0    0    0    0    0    1    0    0
ATGTGGGAGCATACGGGGCAT     MWEHTGH       0    0    0    1    0    0    0    0    0    0
ATGTGGGAGCATGTGGCTGTG     MWEHVAV       0    0    0    0    0    0    0    0    0    1
ATGTGGGAGCCGAATAAGAAG     MWEPNKK       0    0    0    0    0    0    1    0    0    0
ATGTGGGAGCCGAATAAGAAT     MWEPNKN       0    0    0    0    0    0    1    0    0    0
ATGTGGGAGCCTGATACGAAT     MWEPDTN       0    0    0    0    0    0    1    0    0    0
ATGTGGGAGCCTGCGAGTAGG     MWEPASR       0    0    0    0    0    0    0    3    0    0
ATGTGGGAGCCTGTGCCTTCA     MWEPVPS       0    0    0    0    0    0    0    0    0    1
ATGTGGGAGCCTGTGCCTTCT     MWEPVPS       0    0    0    0    0    0    0    0    0    1
ATGTGGGAGCGGGTGGCTGTT     MWERVAV       0    0    0    0    0    1    0    0    0    0
ATGTGGGAGCGTATTACTAAT     MWERITN       0    0    0    0    0    1    0    0    0    0
ATGTGGGAGCTGTATCTGACG     MWELYLT       0    0    0    0    0    0    1    0    0    0
ATGTGGGAGCTTAGGTCGGTT     MWELRSV       0    0    0    0    0    1    0    0    0    0
ATGTGGGAGGAGGAGAAGACT     MWEEEKT       0    0    0    0    0    0    0    0    1    0
ATGTGGGAGGATCAGCCTCTT     MWEDQPL       0    0    0    0    0    0    0    1    0    0
ATGTGGGAGGCTGATAATCTT     MWEADNL       0    0    0    0    0    0    0    0    0    1
ATGTGGGAGGCTGGTTCTTTT     MWEAGSF       0    0    0    0    0    0    0    1    0    0
ATGTGGGAGGGGTAGGTTTAT     MWEGQVY       0    0    0    0    0    0    1    0    0    0
ATGTGGGAGGTTGGTTATATT     MWEVGYI       0    0    0    0    0    0    0    0    0    1
ATGTGGGAGTATCTGCCTAGG     MWEYLPR       0    0    0    0    0    0    0    1    0    0
ATGTGGGAGTATGAGTATGGG     MWEYEYG       0    0    0    0    0    0    1    0    0    0
ATGTGGGAGTCGAATATGTCG     MWESNMS       0    0    0    0    0    1    0    0    0    0
ATGTGGGAGTCGGCGGATCGG     MWESADR       0    0    0    0    0    0    0    1    0    0
ATGTGGGAGTTTGATAAGCAA     MWEFDKQ       0    0    0    0    0    1    0    0    0    0
ATGTGGGAGTTTGATAAGCAT     MWEFDKH       0    0    0    0    0    1    0    0    0    0
ATGTGGGATACGTTTCAGAGT     MWDTFQS       0    0    0    0    0    0    1    0    0    0
ATGTGGGATAGGGAGTAGAAT     MWDREQN       0    0    0    0    0    0    0    0    1    0
ATGTGGGATAGTCAGACGGGT     MWDSQTG       0    0    0    0    0    0    1    0    0    0
ATGTGGGATAGTTATCAGTTT     MWDSYQF       0    0    0    0    0    1    0    0    0    0
ATGTGGGATATGTTTATGTTT     MWDMFMF       0    0    0    0    0    0    1    0    0    0
ATGTGGGATATTTTGACTGGT     MWDILTG       0    0    0    0    0    0    0    0    0    1
ATGTGGGATCAGCAGTCTGAA     MWDQQSE       0    0    0    0    0    1    0    0    0    0
ATGTGGGATCAGCAGTCTGAT     MWDQQSD       0    0    0    0    0    1    0    0    0    0
ATGTGGGATCAGCTTTTTCCG     MWDQLFP       0    0    0    1    0    0    0    0    0    0
ATGTGGGATCATTATGGTTCA     MWDHYGS       0    0    0    0    0    0    1    0    0    0
ATGTGGGATCATTATGGTTCT     MWDHYGS       0    0    0    0    0    0    1    0    0    0
ATGTGGGATCCGAATTATCGT     MWDPNYR       0    0    0    1    0    0    0    0    0    0
ATGTGGGATCCGATGTCTGCG     MWDPMSA       0    0    0    0    0    0    1    0    0    0
ATGTGGGATCTGGGTAGGGAG     MWDLGRE       0    0    0    0    0    0    0    1    0    0
ATGTGGGATGAGCCGCATTAT     MWDEPHY       0    0    0    0    0    0    0    0    0    1
ATGTGGGATGAGCGGGCTCAG     MWDERAQ       0    0    0    0    0    1    0    0    0    0
ATGTGGGATGATGCGCTGAGG     MWDDALR       0    0    0    0    0    0    0    0    0    1
ATGTGGGATGCGGGTCTTAAG     MWDAGLK       0    0    0    0    0    1    0    0    0    0
ATGTGGGATGCTCATCGTGGG     MWDAHRG       0    0    0    1    0    0    0    0    0    0
ATGTGGGATGCTCTGAGGAGT     MWDALRS       0    0    0    0    0    1    0    0    0    0
ATGTGGGATGCTGGTCCTAAG     MWDAGPK       0    0    0    1    0    0    0    0    0    0
ATGTGGGATGTTTTGCCTAGG     MWDVLPR       0    0    3    0    0    0    0    0    0    0
ATGTGGGATTATAAGGATGCT     MWDYKDA       0    0    0    0    0    0    0    0    0    1
ATGTGGGATTATCCTCGTATG     MWDYPRM       0    0    0    0    0    0    1    0    0    0
ATGTGGGATTATCTGCATTCT     MWDYLHS       0    0    0    0    0    1    0    0    0    0
ATGTGGGATTGGACGACTAAT     MWDWTTN       0    0    0    0    0    0    0    1    0    0
ATGTGGGATTGGAGGCATGAG     MWDWRHE       0    0    0    0    0    0    3    0    0    0
ATGTGGGATTGGGATAGGGTT     MWDWDRV       0    0    0    0    0    0    1    0    0    0
ATGTGGGATTTGTCTCATGAT     MWDLSHD       0    0    0    0    0    0    0    1    0    0
ATGTGGGATTTTGATAGTAAT     MWDFDSN       0    0    0    0    0    0    0    1    0    0
ATGTGGGCGAATAAGAGTGCT     MWANKSA       0    0    0    0    0    0    0    0    0    1
ATGTGGGCGACTTCGTTGACG     MWATSLT       0    0    0    0    0    0    0    1    0    0
ATGTGGGCGATGACGGTTAAT     MWAMTVN       0    0    0    0    0    0    0    0    0    1
ATGTGGGCGCAGCATCAGGAA     MWAQHQE       0    0    0    1    0    0    0    0    0    0
ATGTGGGCGCAGCATCTGGAT     MWAQHLD       0    0    0    1    0    0    0    0    0    3
ATGTGGGCGCATCATGTTGAT     MWAHHVD       0    0    0    0    0    0    0    0    0    1
ATGTGGGCGCATCCGTATGTT     MWAHPYV       0    0    0    0    0    0    0    0    0    1
ATGTGGGCGCCTCCGTATTGG     MWAPPYW       0    0    0    0    0    1    0    0    0    0
ATGTGGGCGCCTTCTAAGAAT     MWAPSKN       0    0    0    0    0    0    0    0    0    3
ATGTGGGCGGATACGGAGATT     MWADTEI       0    0    0    0    0    0    0    0    3    0
ATGTGGGCGGATACGTATCTT     MWADTYL       0    0    0    0    0    0    1    0    0    0
ATGTGGGCGGATTTTTTGAGG     MWADFLR       0    0    0    0    0    0    1    0    0    0
ATGTGGGCGGGCCCTGATTGG     MWAGPDW       0    0    0    0    0    1    0    0    0    0
ATGTGGGCGGTTAATCAGATG     MWAVNQM       0    0    0    0    0    0    0    1    0    0
ATGTGGGCGGTTGATAGTAAT     MWAVDSN       0    0    0    0    0    1    0    0    0    0
ATGTGGGCGTATCGGTCTGGT     MWAYRSG       0    0    0    0    0    0    0    0    1    0
ATGTGGGCGTGGGCTAATCAT     MWAWANH       0    0    0    0    0    0    1    0    0    0
ATGTGGGCTAATCCTACTGCG     MWANPTA       0    0    0    0    0    1    0    0    0    0
ATGTGGGCTAGTCCTTAGGTG     MWASPQV       0    0    0    0    0    0    1    0    0    0
ATGTGGGCTCCTAAGCATATG     MWAPKHM       0    0    0    0    0    0    0    0    0    1
ATGTGGGCTCCTAATGAGTCG     MWAPNES       0    0    0    0    0    0    0    1    0    0
ATGTGGGCTCCTACTGTGTCG     MWAPTVS       0    0    0    0    0    0    0    0    0    1
ATGTGGGCTCCTCCTATTCAT     MWAPPIH       0    0    0    0    0    0    1    0    0    0
ATGTGGGCTCCTGGTTCTACG     MWAPGST       0    0    0    0    0    0    0    0    0    1
ATGTGGGCTCTGGTGACTCCT     MWALVTP       0    0    0    0    0    0    0    0    1    0
ATGTGGGCTCTGTATCCTTCG     MWALYPS       0    0    0    0    0    0    1    0    0    0
ATGTGGGCTCTTGAGTATGAA     MWALEYE       0    0    0    0    0    0    0    0    0    1
ATGTGGGCTCTTGAGTATGAT     MWALEYD       0    0    0    0    0    0    0    0    0    1
ATGTGGGCTGAGCTGAAGACT     MWAELKT       0    0    0    0    0    0    0    0    1    0
ATGTGGGCTGATCAGGCGGCG     MWADQAA       0    0    0    0    0    0    0    0    1    0
ATGTGGGCTGATGAGCTTTAT     MWADELY       0    0    0    0    0    3    0    0    0    0
ATGTGGGCTGCGGCTAATAGT     MWAAANS       0    0    0    0    1    0    0    0    0    0
ATGTGGGCTGCGGTTAATAAT     MWAAVNN       0    0    3    0    0    0    0    0    0    0
ATGTGGGCTGGGAAGAATTAT     MWAGKNY       0    0    0    0    0    0    1    0    0    0
ATGTGGGCTGGTCCGAATCTT     MWAGPNL       0    0    0    0    0    0    0    1    0    0
ATGTGGGCTGTGCAGGCTCCG     MWAVQAP       0    0    0    1    0    0    0    0    0    0
ATGTGGGCTTAGGCTACTGCG     MWAQATA       0    0    0    0    0    0    1    0    0    0
ATGTGGGCTTATGATATGTTG     MWAYDML       0    0    0    0    0    0    1    0    0    0
ATGTGGGCTTTGGGGATGGCG     MWALGMA       0    0    0    0    0    1    0    0    0    0
ATGTGGGGGACTACTGTTCAG     MWGTTVQ       0    0    0    1    0    0    0    0    0    0
ATGTGGGGGACTCATTCTCAG     MWGTHSQ       0    0    0    0    0    0    0    0    0    1
ATGTGGGGGACTTTTGCGGAT     MWGTFAD       0    0    0    0    0    1    0    0    0    0
ATGTGGGGGAGTGCTGATGGT     MWGSADG       0    0    0    0    0    0    1    0    0    0
ATGTGGGGGCAGCATCGGAGT     MWGQHRS       0    0    0    0    0    1    0    0    0    0
ATGTGGGGGCGGAATGATAAT     MWGRNDN       0    0    0    0    0    0    0    0    0    1
ATGTGGGGGCTGACGCCTGCT     MWGLTPA       0    0    1    0    0    0    0    0    0    0
ATGTGGGGGGATATTGCGATT     MWGDIAI       0    0    0    1    0    0    0    0    0    0
ATGTGGGGGGATCTTGCTCGT     MWGDLAR       0    0    1    0    0    0    0    0    0    0
ATGTGGGGGGCTGGGAATTCG     MWGAGNS       0    0    0    0    0    0    0    0    0    1
ATGTGGGGGGCTTTTATGTCG     MWGAFMS       0    0    0    0    0    0    0    0    0    1
ATGTGGGGGTGGTCTACTAAT     MWGWSTN       0    0    0    0    0    0    0    1    0    0
ATGTGGGGGTGTGCTGATGGT     MWGCADG       0    0    0    0    0    0    1    0    0    0
ATGTGGGGTAAGCTTACTCCA     MWGKLTP       0    0    0    0    0    0    0    0    0    1
ATGTGGGGTAAGCTTACTCCT     MWGKLTP       0    0    0    0    0    0    0    0    0    1
ATGTGGGGTACGACTACGGCG     MWGTTTA       0    0    0    0    0    0    0    0    0    1
ATGTGGGGTACGCAGCTGGAG     MWGTQLE       0    0    0    0    0    0    0    0    0    1
ATGTGGGGTACTGGGAAGTTG     MWGTGKL       0    0    0    0    0    0    0    0    0    1
ATGTGGGGTACTGTGCCGCCT     MWGTVPP       0    0    0    0    0    0    1    0    0    0
ATGTGGGGTATGCCTATTACT     MWGMPIT       0    0    0    0    0    0    1    0    0    0
ATGTGGGGTCAGCGTGAGCAG     MWGQREQ       0    0    0    0    0    0    0    1    0    0
ATGTGGGGTCATTTGTCGTAT     MWGHLSY       0    0    0    0    0    3    0    0    0    0
ATGTGGGGTCATTTTCCGAGG     MWGHFPR       0    0    0    0    0    0    1    0    0    0
ATGTGGGGTCTGCCTGAGGTT     MWGLPEV       0    0    0    0    0    0    0    0    0    1
ATGTGGGGTGATCATAAAGAG     MWGDHKE       0    0    0    0    0    1    0    0    0    0
ATGTGGGGTGATCATAATGAG     MWGDHNE       0    0    0    0    0    1    0    0    0    0
ATGTGGGGTGCTCAGTTGATT     MWGAQLI       0    0    0    0    0    1    0    0    0    0
ATGTGGGGTTCTACGCTTACT     MWGSTLT       0    0    0    0    0    1    0    0    0    0
ATGTGGGGTTTGCCGTATGAG     MWGLPYE       0    0    0    0    0    0    1    0    0    0
ATGTGGGGTTTGCCTTATTAG     MWGLPYQ       0    0    0    0    0    0    1    0    0    0
ATGTGGGGTTTTTCGCGGCAA     MWGFSRQ       0    0    0    0    0    0    0    1    0    0
ATGTGGGGTTTTTCGCGGCAT     MWGFSRH       0    0    0    0    0    0    0    1    0    0
ATGTGGGTGAAGGATAATTTT     MWVKDNF       0    0    0    3    0    0    0    0    0    0
ATGTGGGTGACGAGTCCTCAG     MWVTSPQ       0    0    0    0    0    0    0    0    0    1
ATGTGGGTGACGATGAGTGCG     MWVTMSA       0    0    1    0    0    1    1    0    1    0
ATGTGGGTGACTAATTGTGAT     MWVTNCD       0    0    0    0    0    1    0    0    0    0
ATGTGGGTGATTCATAATAGG     MWVIHNR       0    0    0    0    0    0    0    1    0    0
ATGTGGGTGCCGCCGACTCTG     MWVPPTL       0    0    0    0    0    0    1    0    0    1
ATGTGGGTGCCTACGAATCAT     MWVPTNH       0    0    0    0    0    0    0    0    0    1
ATGTGGGTGCTGAATGCTCTT     MWVLNAL       0    0    0    0    0    0    0    1    0    0
ATGTGGGTGGATACGCTGTAT     MWVDTLY       0    0    0    0    3    0    0    0    0    0
ATGTGGGTGGGGAGTTCTATG     MWVGSSM       0    0    0    0    0    0    0    1    0    0
ATGTGGGTGGGTTTGTAGAAT     MWVGLQN       0    0    0    0    0    0    1    0    0    0
ATGTGGGTGGTGGTGGCTACG     MWVVVAT       0    0    0    0    1    0    0    0    0    0
ATGTGGGTGTCTAGTCTTACG     MWVSSLT       0    0    0    0    0    0    0    1    0    0
ATGTGGGTGTCTTGGTCTGGG     MWVSWSG       0    0    0    0    0    0    0    0    0    1
ATGTGGGTGTGTTGTCATGAG     MWVCCHE       0    0    0    0    0    0    0    0    0    1
ATGTGGGTGTTGCGTATTAGT     MWVLRIS       0    0    0    0    0    1    0    0    0    0
ATGTGGGTGTTTTCTTAGAGG     MWVFSQR       0    0    0    0    0    0    1    0    0    0
ATGTGGGTTAAGCAGGATTAT     MWVKQDY       0    0    0    0    0    0    1    0    0    0
ATGTGGGTTAAGGGTAAGGCT     MWVKGKA       0    0    0    0    0    1    0    0    0    0
ATGTGGGTTAATGCTGCGGCG     MWVNAAA       0    0    0    0    0    0    1    0    0    0
ATGTGGGTTACTACGGATATA     MWVTTDI       0    0    0    0    0    0    1    0    0    0
ATGTGGGTTACTACGGATATT     MWVTTDI       0    0    0    0    0    0    1    0    0    0
ATGTGGGTTCAGACTACGCAT     MWVQTTH       0    0    0    0    0    0    0    0    0    3
ATGTGGGTTCATCGTCATTAT     MWVHRHY       0    0    0    0    1    0    0    0    0    0
ATGTGGGTTCCTAGGGCTGTT     MWVPRAV       0    0    0    0    0    0    0    1    0    0
ATGTGGGTTGCGACTGATGCT     MWVATDA       0    0    0    1    0    0    0    0    0    0
ATGTGGGTTGCTGATTTTAGG     MWVADFR       0    0    0    0    0    0    0    0    1    0
ATGTGGGTTTCGGTTACTCCG     MWVSVTP       0    0    0    0    0    0    0    1    0    0
ATGTGGTAGACGCCTCAGCAA     MWQTPQQ       0    0    0    0    1    0    0    0    0    0
ATGTGGTAGACGCCTGGGTAT     MWQTPGY       0    0    0    0    0    0    0    1    0    0
ATGTGGTAGACTCTTCCTCAT     MWQTLPH       0    0    1    0    0    0    0    0    0    0
ATGTGGTAGACTGTTCATGAT     MWQTVHD       0    0    0    3    0    0    0    0    0    0
ATGTGGTAGATGATGATTGCT     MWQMMIA       0    0    0    0    0    1    0    0    0    0
ATGTGGTAGATGCTGGAGAGG     MWQMLER       0    0    0    0    0    0    1    0    0    0
ATGTGGTAGATGGATGGTATG     MWQMDGM       0    0    0    0    0    0    0    0    1    0
ATGTGGTAGATGGCTGCTACT     MWQMAAT       0    0    0    0    0    0    0    1    0    0
ATGTGGTAGATGTTGGCTGGT     MWQMLAG       0    0    0    0    0    0    1    0    0    0
ATGTGGTAGCATGCTCGTCCT     MWQHARP       0    0    0    0    0    1    0    0    0    0
ATGTGGTAGCTGCCTAAGTAA     MWQLPK*       0    0    0    0    0    0    1    0    0    0
ATGTGGTAGCTGCCTAAGTAT     MWQLPKY       0    0    0    0    0    0    1    0    0    0
ATGTGGTAGGATACTACTGTT     MWQDTTV       0    0    0    0    0    0    3    0    0    0
ATGTGGTAGGCTATTTCTCAG     MWQAISQ       0    0    0    0    0    0    3    0    0    0
ATGTGGTATCCGCTGAATGAT     MWYPLND       0    0    0    0    1    0    0    0    0    0
ATGTGGTATCCTAGGGATAGT     MWYPRDS       0    0    0    0    1    0    0    0    0    1
ATGTGGTATCTGCCTTTGTCT     MWYLPLS       0    0    0    0    0    0    1    0    0    0
ATGTGGTATGATACGCGTGAT     MWYDTRD       0    0    0    1    0    0    0    0    0    0
ATGTGGTATGATACTTCGTAT     MWYDTSY       0    0    0    0    0    0    1    0    0    1
ATGTGGTATGCGGAGGAGGCT     MWYAEEA       0    0    0    0    0    0    1    0    0    0
ATGTGGTATGGGCATTCGTCG     MWYGHSS       0    0    0    0    0    0    3    0    0    0
ATGTGGTATGGGGCGTATTAT     MWYGAYY       0    0    0    0    0    1    0    0    0    0
ATGTGGTATGGTCTGACTCCT     MWYGLTP       0    0    0    0    0    1    0    0    0    0
ATGTGGTATTATAATTCGCAT     MWYYNSH       0    0    0    0    0    0    1    0    0    0
ATGTGGTCGAAGAATTTGCAT     MWSKNLH       0    0    0    0    0    0    0    0    1    0
ATGTGGTCGACGACTGCTGCT     MWSTTAA       0    0    0    0    0    0    0    1    0    0
ATGTGGTCGATGCAGGGGATG     MWSMQGM       0    0    0    0    0    0    1    0    0    0
ATGTGGTCGATTTCGGAGAGT     MWSISES       0    0    1    0    0    0    0    0    0    0
ATGTGGTCGCATAATTATTCT     MWSHNYS       0    0    0    0    0    0    0    0    1    0
ATGTGGTCGCCGAGTTTTAAT     MWSPSFN       0    0    0    0    0    0    0    0    0    1
ATGTGGTCGCCGCGTCATATT     MWSPRHI       0    0    0    0    0    0    0    1    0    0
ATGTGGTCGCCGGCGGGTACG     MWSPAGT       0    0    0    0    0    0    1    0    0    0
ATGTGGTCGGAACCGCAAGAG     MWSEPQE       0    0    0    0    0    0    0    1    0    0
ATGTGGTCGGATCCGCATGTG     MWSDPHV       0    0    0    0    0    0    0    1    0    0
ATGTGGTCGGATCCTTATCGG     MWSDPYR       0    0    0    0    0    1    1    0    0    0
ATGTGGTCGGATCGTATGGTG     MWSDRMV       0    0    0    0    0    0    0    0    0    3
ATGTGGTCGGATTAGAATACT     MWSDQNT       0    0    0    0    0    0    0    0    0    3
ATGTGGTCGGCGACTAGTCGT     MWSATSR       0    0    0    0    0    0    0    0    0    1
ATGTGGTCGGCGGATAGTGGA     MWSADSG       0    0    0    0    0    0    1    0    0    0
ATGTGGTCGGCGGATAGTGGT     MWSADSG       0    0    0    0    0    0    1    0    0    0
ATGTGGTCGGGGTGGACTCCA     MWSGWTP       0    0    0    0    0    0    1    0    0    0
ATGTGGTCGGGGTGGACTCCT     MWSGWTP       0    0    0    0    0    0    1    0    0    0
ATGTGGTCGGTGTCTTATGAG     MWSVSYE       0    0    0    0    0    0    0    0    0    1
ATGTGGTCGGTTCAGGGGATG     MWSVQGM       0    0    1    0    0    0    0    0    0    0
ATGTGGTCGGTTTTTACTAAT     MWSVFTN       0    0    1    0    0    0    0    0    0    0
ATGTGGTCGTGGAATGCGATG     MWSWNAM       0    0    0    0    0    0    0    0    0    4
ATGTGGTCTATGCCTGAGAGG     MWSMPER       0    0    0    0    0    0    0    0    0    1
ATGTGGTCTATGGCTCCTAAT     MWSMAPN       0    0    0    0    0    1    0    0    0    0
ATGTGGTCTCATCGTATTGCG     MWSHRIA       0    0    0    0    0    0    1    0    1    0
ATGTGGTCTCATCGTATTGCT     MWSHRIA       0    0    0    0    0    0    1    0    1    0
ATGTGGTCTCCTACGTTTTCG     MWSPTFS       0    0    0    0    0    0    0    0    1    0
ATGTGGTCTCCTCCTAAGTAT     MWSPPKY       0    0    0    0    0    0    0    1    0    0
ATGTGGTCTCTTAGTGAGTCT     MWSLSES       0    0    0    0    1    0    0    0    0    0
ATGTGGTCTGAGATGACTTAT     MWSEMTY       0    0    0    0    0    0    1    0    0    0
ATGTGGTCTGGGCATGGTCGG     MWSGHGR       0    0    0    0    1    0    0    0    0    0
ATGTGGTCTGTGAATAAGTTG     MWSVNKL       0    0    0    1    0    0    0    1    0    0
ATGTGGTCTGTTATTCCGCGT     MWSVIPR       0    0    0    0    0    0    1    0    0    0
ATGTGGTCTTCGCGTGATTGT     MWSSRDC       0    0    0    0    0    0    0    0    0    1
ATGTGGTCTTCTCCTTATACT     MWSSPYT       0    0    0    0    0    1    0    0    0    0
ATGTGGTCTTTTTCTTATGGG     MWSFSYG       0    0    0    0    0    1    0    0    0    0
ATGTGGTGGAATAATCCTACG     MWWNNPT       0    0    0    0    0    0    0    0    3    0
ATGTGGTGGAATGATGCTAGG     MWWNDAR       0    0    0    0    0    0    1    0    0    0
ATGTGGTGGCAGTGGACGCCT     MWWQWTP       0    0    0    0    0    1    0    0    0    0
ATGTGGTGGCCGAATACTACG     MWWPNTT       0    0    0    0    0    0    0    1    0    0
ATGTGGTGGCCTAGTGATCCG     MWWPSDP       0    0    0    1    0    0    0    0    0    0
ATGTGGTGGCCTCCGGAGCTT     MWWPPEL       0    0    0    0    0    0    0    0    0    1
ATGTGGTGGCCTGGGAATTCT     MWWPGNS       0    0    0    0    0    1    0    0    0    0
ATGTGGTGGCGTTATCCTGCT     MWWRYPA       0    0    0    0    0    0    1    0    0    0
ATGTGGTGGCTGCTTCAGTAG     MWWLLQQ       0    0    0    0    0    1    0    0    0    0
ATGTGGTGGCTGTCTAATAGA     MWWLSNR       0    0    0    0    0    1    0    0    0    0
ATGTGGTGGCTGTCTAATAGT     MWWLSNS       0    0    0    0    0    3    3    0    0    0
ATGTGGTGGGAGCCGAAGCAG     MWWEPKQ       0    0    0    0    0    0    1    0    0    0
ATGTGGTGGGCGGATACGTAG     MWWADTQ       0    0    0    0    0    0    1    0    0    0
ATGTGGTGGGCTAATAGTGGT     MWWANSG       0    0    0    0    0    0    1    0    0    0
ATGTGGTGGGCTGTTAGGCAG     MWWAVRQ       0    0    0    0    0    0    1    0    0    0
ATGTGGTGGTCGACGTTTGAT     MWWSTFD       0    0    0    0    0    0    0    0    0    1
ATGTGGTGTGAGGCGAAGCAG     MWCEAKQ       0    0    0    0    0    0    1    0    0    0
ATGTGGTGTTCTGAGCAGAGG     MWCSEQR       0    0    0    0    0    0    1    0    0    1
ATGTGGTTGAATTATAGTAAT     MWLNYSN       0    0    0    0    0    0    0    0    0    3
ATGTGGTTGACGCATAATGTT     MWLTHNV       0    0    0    1    0    0    0    0    0    0
ATGTGGTTGCAGCCGACTCCT     MWLQPTP       0    0    0    0    0    1    0    0    0    1
ATGTGGTTGCCTGTTTGGGAG     MWLPVWE       0    0    0    0    0    0    0    0    0    1
ATGTGGTTGGGTCTGGATAAG     MWLGLDK       0    0    0    0    0    1    0    0    0    0
ATGTGGTTGTATCCTCAGTCT     MWLYPQS       0    0    0    0    0    0    1    0    0    0
ATGTGGTTTACGCTTGATGTG     MWFTLDV       0    0    0    0    0    0    0    1    0    0
ATGTGGTTTACTACGGATGGG     MWFTTDG       0    0    0    0    0    0    1    0    0    0
ATGTGGTTTCAGAATCCGAAG     MWFQNPK       0    0    0    0    0    0    0    0    1    0
ATGTGGTTTGAGCGTGGGGAG     MWFERGE       0    0    0    0    0    0    1    0    0    1
ATGTGGTTTGATCAGCTTGGG     MWFDQLG       0    0    0    0    0    0    0    1    0    0
ATGTGGTTTGATCAGCTTGTT     MWFDQLV       0    0    0    0    0    0    0    1    0    0
ATGTGGTTTGATCTTTCGGCG     MWFDLSA       0    0    0    1    0    0    0    0    0    0
ATGTGGTTTGATGCGCGTGCT     MWFDARA       0    0    0    0    0    0    0    1    0    0
ATGTGGTTTGCGGTTACGTAG     MWFAVTQ       0    0    0    0    0    0    1    0    0    0
ATGTGGTTTGCGGTTAGTTCG     MWFAVSS       0    0    0    0    0    1    0    0    0    0
ATGTGGTTTGGTGGGAATCTG     MWFGGNL       0    0    0    0    0    0    0    0    0    1
ATGTGTAAGCCGTAGATGCGG     MCKPQMR       0    0    0    0    0    0    0    0    0    1
ATGTGTAAGGTTCAGTGGTAG     MCKVQWQ       0    0    0    0    0    0    0    0    0    3
ATGTGTAAGGTTGATCGGGAT     MCKVDRD       0    0    0    0    0    1    0    0    0    0
ATGTGTAATAAGATGAGTCCG     MCNKMSP       0    0    0    0    0    0    0    0    1    0
ATGTGTAATACTCCGGGTATG     MCNTPGM       0    0    0    0    0    0    1    0    0    0
ATGTGTAATACTGGGGTTCAG     MCNTGVQ       0    0    0    0    0    0    1    0    0    0
ATGTGTAATAGGTGTGATTGG     MCNRCDW       0    0    0    0    0    0    0    0    0    1
ATGTGTAATAGTAATGATACG     MCNSNDT       0    0    0    0    0    0    0    0    0    1
ATGTGTAATATTCCTGATTGT     MCNIPDC       0    0    0    0    3    0    0    0    0    0
ATGTGTAATCATTGTTCTCAA     MCNHCSQ       0    0    0    0    0    0    1    0    0    0
ATGTGTAATCATTGTTCTCAT     MCNHCSH       0    0    0    0    0    0    1    0    0    0
ATGTGTAATCCGCGGATGGGT     MCNPRMG       0    0    0    0    0    0    3    0    0    0
ATGTGTAATCTTGGGTTTATG     MCNLGFM       0    0    0    0    0    0    1    0    0    0
ATGTGTAATTATACGTTTTGT     MCNYTFC       0    0    0    0    0    1    0    0    0    0
ATGTGTAATTCGGCTTAGACG     MCNSAQT       0    0    0    0    0    0    1    0    0    0
ATGTGTAATTCTCTGACGTGT     MCNSLTC       0    0    0    0    0    0    0    1    0    0
ATGTGTAATTCTGGGGTTCAG     MCNSGVQ       0    0    0    0    0    0    1    0    0    0
ATGTGTACGAAGACTAATCCT     MCTKTNP       0    0    0    0    0    3    0    0    0    0
ATGTGTACGAATGGTCCTTGA     MCTNGP*       0    0    0    0    0    0    0    1    0    0
ATGTGTACGACTCCTAAAAGA     MCTTPKR       0    0    0    0    0    0    0    1    0    0
ATGTGTACGACTCCTAATTGT     MCTTPNC       0    0    0    0    0    0    0    1    0    0
ATGTGTACGAGGCCGGGGTCA     MCTRPGS       0    0    0    0    0    1    0    0    0    0
ATGTGTACGAGGCCGGGGTCT     MCTRPGS       0    0    0    0    0    1    0    0    0    0
ATGTGTACGAGTGTTGATATG     MCTSVDM       0    0    0    0    0    1    0    0    0    0
ATGTGTACGAGTTGTGATCCT     MCTSCDP       0    0    0    0    0    1    0    0    0    0
ATGTGTACGCCGCCTGGTTAT     MCTPPGY       0    0    0    0    0    0    1    0    0    0
ATGTGTACGGATGATACGATT     MCTDDTI       0    0    0    0    0    0    1    0    0    0
ATGTGTACGGTTCCGAATGGG     MCTVPNG       0    0    0    0    0    0    0    0    0    1
ATGTGTACGTAGACGGCGTGT     MCTQTAC       0    0    0    0    0    0    3    0    0    0
ATGTGTACGTATGGTCCTTGT     MCTYGPC       0    0    0    0    0    0    0    1    0    0
ATGTGTACGTGGGGTATTGAA     MCTWGIE       0    0    0    0    0    1    0    0    0    0
ATGTGTACGTGGGGTATTGAT     MCTWGID       0    0    0    0    0    1    0    0    0    0
ATGTGTACTAATGGGGTTCAG     MCTNGVQ       0    0    0    0    0    0    0    1    0    0
ATGTGTACTATGGTGCATACG     MCTMVHT       0    0    0    0    0    0    1    0    0    0
ATGTGTACTATTTCGTTTGAT     MCTISFD       0    0    0    0    0    0    1    0    0    0
ATGTGTACTCCGCAGGTGCGT     MCTPQVR       0    0    0    0    0    0    0    0    0    1
ATGTGTACTGATCATCCTCTT     MCTDHPL       0    0    0    0    0    1    0    0    0    0
ATGTGTACTGCGTGTGCGCCA     MCTACAP       0    0    0    0    0    0    1    0    0    0
ATGTGTACTGCGTGTGCGCCT     MCTACAP       0    0    0    0    0    0    1    0    0    0
ATGTGTACTGGTGAGAATTGT     MCTGENC       0    0    1    0    0    0    0    0    0    0
ATGTGTACTTTGCCGTTTTAG     MCTLPFQ       0    0    0    0    0    0    0    0    0    1
ATGTGTAGGGAGTGTACTGCA     MCRECTA       0    0    0    0    0    1    0    0    0    0
ATGTGTAGGGAGTGTACTGCT     MCRECTA       0    0    0    0    0    1    0    0    1    0
ATGTGTAGGGGGCATTCGCAG     MCRGHSQ       0    0    0    0    0    0    1    0    0    0
ATGTGTAGTATGGATTATCCG     MCSMDYP       0    0    0    0    0    0    1    0    0    0
ATGTGTAGTATTTTGGAGTAT     MCSILEY       0    0    0    0    0    0    0    0    0    1
ATGTGTAGTCATAAGCGTACT     MCSHKRT       0    0    0    0    0    0    3    0    0    0
ATGTGTAGTCATTGTTATAAG     MCSHCYK       0    0    0    0    0    0    0    1    0    0
ATGTGTAGTCCTCCTGTTAGG     MCSPPVR       0    0    0    0    0    1    0    0    0    0
ATGTGTAGTCGGTGTACTGCG     MCSRCTA       0    0    0    0    0    0    0    0    0    1
ATGTGTAGTCGGTGTACTGCT     MCSRCTA       0    0    0    0    0    0    0    0    0    1
ATGTGTAGTCTTTATGTGTCG     MCSLYVS       0    0    0    0    0    0    0    1    0    0
ATGTGTAGTGAGATTTCGTGG     MCSEISW       0    0    0    0    0    0    3    0    0    0
ATGTGTAGTGATCAGACGCCG     MCSDQTP       0    0    0    0    0    0    0    1    0    0
ATGTGTAGTGATGTTGCGTGT     MCSDVAC       0    0    0    0    0    0    0    1    0    0
ATGTGTAGTGGGGCGATGAGG     MCSGAMR       0    0    0    0    0    0    0    0    0    3
ATGTGTAGTGGGTCGCAGCAT     MCSGSQH       0    0    0    0    0    0    1    0    0    0
ATGTGTATGAATTGGTCGTGT     MCMNWSC       0    0    0    0    0    0    0    0    0    1
ATGTGTATGCATTGTGCTCCT     MCMHCAP       0    0    0    0    0    0    0    1    0    0
ATGTGTATGCTGAATACTTGT     MCMLNTC       0    0    0    0    0    0    0    1    0    0
ATGTGTATGGCGCATTTTTTG     MCMAHFL       0    0    0    0    0    0    1    0    0    0
ATGTGTATGGGGACTGAGTAT     MCMGTEY       0    0    0    0    0    0    0    0    0    1
ATGTGTATGGGGCATTGGGAT     MCMGHWD       0    0    0    0    0    1    0    0    0    0
ATGTGTATGTCGACGACGTGT     MCMSTTC       0    0    0    0    0    0    0    1    0    0
ATGTGTATTAAGTGTACTCGT     MCIKCTR       0    0    0    0    0    0    1    0    0    0
ATGTGTATTACGCCTCAGGCT     MCITPQA       0    0    0    0    0    0    1    0    0    0
ATGTGTATTACGGAGCTGTCT     MCITELS       0    0    0    0    0    3    0    0    0    0
ATGTGTATTCCGAGTCAGGAG     MCIPSQE       0    0    0    0    0    0    1    0    0    0
ATGTGTATTCGGAATAATGGG     MCIRNNG       0    0    0    0    0    1    0    0    0    0
ATGTGTATTTATGCGCGGATT     MCIYARI       0    0    0    0    0    0    0    0    0    1
ATGTGTATTTCTATTAATCAT     MCISINH       0    0    0    0    0    0    1    0    0    0
ATGTGTATTTGGTGTGATTGG     MCIWCDW       0    0    0    0    0    0    0    0    0    1
ATGTGTCAGAGTTGTGTTACG     MCQSCVT       0    0    0    0    0    0    1    0    0    0
ATGTGTCAGCATCTTGTTATT     MCQHLVI       0    0    0    0    0    0    1    0    0    0
ATGTGTCAGCATGGTTCTACG     MCQHGST       0    0    0    0    0    1    0    0    0    0
ATGTGTCAGCATTCTAAGAAG     MCQHSKK       0    0    0    0    0    0    0    0    1    0
ATGTGTCAGCCGGCGGATGCT     MCQPADA       0    0    0    0    0    0    1    0    0    0
ATGTGTCAGCCTGGTATTGAT     MCQPGID       0    0    0    0    0    3    0    0    0    0
ATGTGTCAGCCTTATTGTATG     MCQPYCM       0    0    0    0    0    0    0    1    0    0
ATGTGTCAGGAGGCTGTGCAT     MCQEAVH       0    0    0    0    0    1    0    0    0    0
ATGTGTCAGTGGATGGCGGTT     MCQWMAV       0    0    0    0    0    1    0    0    0    0
ATGTGTCAGTGTCATTTGTCT     MCQCHLS       0    0    0    0    0    1    0    0    0    0
ATGTGTCAGTGTTCTTTGTAT     MCQCSLY       0    0    0    0    0    1    0    0    0    0
ATGTGTCATAAGGATGCGGGT     MCHKDAG       0    0    0    0    0    0    1    0    0    0
ATGTGTCATAATGAGACGGTA     MCHNETV       0    0    0    0    0    0    0    1    0    0
ATGTGTCATAATGAGACGGTT     MCHNETV       0    0    0    0    0    0    0    1    0    0
ATGTGTCATAATGCGTAGCGA     MCHNAQR       0    0    0    0    0    1    0    0    0    0
ATGTGTCATAATGCGTTGCGT     MCHNALR       0    0    0    0    0    1    0    0    0    0
ATGTGTCATACGTGTCGGTAT     MCHTCRY       0    0    0    0    0    1    0    0    0    0
ATGTGTCATAGTTCGGGTAAT     MCHSSGN       0    0    0    0    0    1    0    0    0    0
ATGTGTCATAGTTGTAGTGGG     MCHSCSG       0    0    0    0    0    0    0    0    1    0
ATGTGTCATATGTGTCCTCGT     MCHMCPR       0    0    0    0    0    0    0    3    0    0
ATGTGTCATCCGTTGTGTGAT     MCHPLCD       0    0    0    0    0    0    0    1    0    0
ATGTGTCATGAGCAGACGTAT     MCHEQTY       0    0    0    0    0    0    0    0    0    1
ATGTGTCATGAGTCTAAGAAG     MCHESKK       0    0    0    0    0    0    0    0    0    1
ATGTGTCATGATCGTTGTCTG     MCHDRCL       0    0    0    0    0    0    0    1    0    0
ATGTGTCATTATTGTATGTGG     MCHYCMW       0    0    0    0    0    0    1    0    0    0
ATGTGTCATTCGCAGAATCGT     MCHSQNR       0    0    3    0    0    0    0    0    0    0
ATGTGTCATTCTTATTTGATG     MCHSYLM       0    0    0    0    0    0    0    0    0    1
ATGTGTCCAAGGCAGAAGCAG     MCPRQKQ       0    0    0    0    0    0    1    0    0    0
ATGTGTCCGACGAGGGCGGCG     MCPTRAA       0    0    0    0    0    0    1    0    0    0
ATGTGTCCGATGGTTGGGTGT     MCPMVGC       0    0    0    0    0    1    0    0    0    0
ATGTGTCCGATGGTTGTGAGA     MCPMVVR       0    0    0    0    0    1    0    0    0    0
ATGTGTCCGCAGAGTGTTCCT     MCPQSVP       0    0    0    0    0    0    0    0    0    1
ATGTGTCCGCATTGTATGTCT     MCPHCMS       0    0    0    0    0    1    0    0    0    0
ATGTGTCCGCCGTCGCATGTG     MCPPSHV       0    0    0    0    0    1    0    0    0    0
ATGTGTCCGCGGCTGTCGATG     MCPRLSM       0    0    0    0    0    0    0    0    0    1
ATGTGTCCGGAGAGTATGTGT     MCPESMC       0    0    0    0    0    0    0    1    0    0
ATGTGTCCGGGGAGTCCTGTT     MCPGSPV       0    0    0    0    0    0    0    0    0    1
ATGTGTCCGTCGGCTTGTATG     MCPSACM       0    0    0    0    0    0    0    1    0    0
ATGTGTCCGTTGACTCTTAGT     MCPLTLS       0    0    0    0    0    0    1    0    0    0
ATGTGTCCTACGGTTTGACAA     MCPTV*Q       0    0    0    0    0    0    0    1    0    0
ATGTGTCCTACGGTTTGTCAT     MCPTVCH       0    0    0    0    0    0    0    3    0    0
ATGTGTCCTATGCCGATTTGT     MCPMPIC       0    0    0    0    0    0    1    0    0    0
ATGTGTCCTCCGTCTGATCCG     MCPPSDP       0    0    0    0    0    0    0    1    0    0
ATGTGTCCTCCGTGGAATACT     MCPPWNT       0    0    0    0    0    1    0    0    0    0
ATGTGTCCTCCTTTGATTAAG     MCPPLIK       0    0    0    0    0    0    0    0    0    1
ATGTGTCCTCTTGTTGCGTTG     MCPLVAL       0    0    1    0    0    0    0    0    0    0
ATGTGTCCTGATATGGAGAAT     MCPDMEN       0    0    0    0    0    0    1    0    0    0
ATGTGTCCTGATCGTGCGTGT     MCPDRAC       0    0    0    3    0    0    0    0    0    0
ATGTGTCCTGTTACTACGCGT     MCPVTTR       0    0    0    1    0    0    0    0    0    0
ATGTGTCCTTCGATGCCTCTG     MCPSMPL       0    0    0    0    0    0    0    0    0    1
ATGTGTCCTTGGCAGTTGCAG     MCPWQLQ       0    0    0    0    0    0    1    0    0    0
ATGTGTCCTTTGTGTCGTGCT     MCPLCRA       0    0    0    1    0    0    0    0    0    0
ATGTGTCGGCTGGAGGGTCTG     MCRLEGL       0    0    0    0    0    0    0    0    0    1
ATGTGTCGGCTTCCGTCGTAT     MCRLPSY       0    0    0    0    0    1    0    0    0    0
ATGTGTCGGGAGGAGTGTTAT     MCREECY       0    0    0    0    0    0    0    1    0    0
ATGTGTCGGGCTTGTGGGTCT     MCRACGS       0    0    0    0    0    0    1    0    0    0
ATGTGTCGGTATTGTATTGAT     MCRYCID       0    0    0    0    0    0    0    0    3    0
ATGTGTCGTACTTCGTGTACG     MCRTSCT       0    0    0    0    0    0    1    0    0    0
ATGTGTCGTGAGAATTGTCCT     MCRENCP       0    0    0    0    0    0    3    0    0    0
ATGTGTCGTTATCCGTGTCGT     MCRYPCR       0    0    0    0    0    0    0    0    0    1
ATGTGTCTGCAGCATTTGGCG     MCLQHLA       0    0    0    0    0    1    0    0    0    0
ATGTGTCTGTCGATGGAGCCT     MCLSMEP       0    0    0    1    0    0    0    0    0    0
ATGTGTCTGTCTCCGAGGTCT     MCLSPRS       0    0    0    0    0    1    0    0    0    0
ATGTGTCTTCCTCATTATACG     MCLPHYT       0    0    0    0    0    0    0    1    0    0
ATGTGTCTTCTGTGTCATGAT     MCLLCHD       0    0    0    0    0    0    3    0    0    0
ATGTGTCTTGCGAATCATCTT     MCLANHL       0    0    0    0    0    1    0    0    0    0
ATGTGTCTTTGTGGGTATGAG     MCLCGYE       0    0    0    0    0    0    1    0    0    0
ATGTGTGAGACGATTGATGCG     MCETIDA       0    0    0    0    0    0    1    0    0    0
ATGTGTGAGCAGGTTCCTTCT     MCEQVPS       0    0    0    0    0    0    0    0    1    0
ATGTGTGAGGGTCAGACGTAG     MCEGQTQ       0    0    0    0    0    0    0    1    0    0
ATGTGTGAGTATTTTGAGGTG     MCEYFEV       0    0    0    0    0    1    0    0    0    0
ATGTGTGAGTCGATTGATGCG     MCESIDA       0    0    0    0    0    0    1    0    0    0
ATGTGTGAGTTTTTTGAGGTG     MCEFFEV       0    0    0    0    0    1    0    0    0    0
ATGTGTGATATGTGTTTGAAA     MCDMCLK       0    0    0    0    0    0    0    0    1    0
ATGTGTGATATGTGTTTGAAG     MCDMCLK       0    0    0    0    0    0    1    0    0    0
ATGTGTGATATTAATGTTTGA     MCDINV*       0    0    0    0    0    0    1    0    0    0
ATGTGTGATATTAATGTTTGT     MCDINVC       0    0    0    0    0    0    1    0    0    0
ATGTGTGATCTTCCGCCGATT     MCDLPPI       0    0    0    0    0    0    0    0    0    1
ATGTGTGATGAGTGTTCTAGG     MCDECSR       0    0    0    0    0    0    0    0    0    1
ATGTGTGATGATCTTCAGCCT     MCDDLQP       0    0    0    0    0    0    1    0    0    0
ATGTGTGATGCGCATGGGAAG     MCDAHGK       0    0    0    0    0    0    1    0    0    0
ATGTGTGATGGGTATCAGGGT     MCDGYQG       0    0    0    0    0    1    0    0    1    0
ATGTGTGATGGTTTGTCTAAG     MCDGLSK       0    0    0    0    0    0    0    0    3    0
ATGTGTGATGTTAAGACTATT     MCDVKTI       0    0    0    0    0    0    0    0    0    3
ATGTGTGATGTTGATTATGCG     MCDVDYA       0    0    0    0    0    0    0    0    0    1
ATGTGTGATGTTTGGCGGAGT     MCDVWRS       0    0    0    0    0    0    0    1    0    0
ATGTGTGATTAGACGCATACT     MCDQTHT       0    0    0    0    0    0    0    0    0    1
ATGTGTGATTAGCTTATTCAT     MCDQLIH       0    0    0    0    0    1    0    0    0    0
ATGTGTGATTCTGCGCATGCG     MCDSAHA       0    0    0    0    0    0    0    0    0    3
ATGTGTGATTTGAATACTGAT     MCDLNTD       0    0    0    0    0    1    0    0    0    0
ATGTGTGATTTTGATGGTTGT     MCDFDGC       0    0    0    0    0    0    0    1    0    0
ATGTGTGCGACTTAGACGATG     MCATQTM       0    0    0    0    0    1    0    0    0    0
ATGTGTGCGAGGGTGAGTGAT     MCARVSD       0    0    0    0    0    0    0    1    0    0
ATGTGTGCGATGAATATTGGT     MCAMNIG       0    0    0    0    0    1    0    0    0    0
ATGTGTGCGATTACGCCTTGT     MCAITPC       0    0    0    3    0    0    0    0    0    0
ATGTGTGCGCAGTCGACGAAG     MCAQSTK       0    0    0    0    0    1    0    0    0    0
ATGTGTGCGCATACGCTTTAT     MCAHTLY       0    0    0    0    0    1    0    0    0    0
ATGTGTGCGCATCCGTATGAG     MCAHPYE       0    0    0    0    0    1    0    0    0    0
ATGTGTGCGCATCCGTATGAT     MCAHPYD       0    0    0    0    0    1    0    0    0    0
ATGTGTGCGCTTGGTCATCAG     MCALGHQ       0    0    0    0    0    0    0    0    0    1
ATGTGTGCGGCGGTTGCTGAA     MCAAVAE       0    0    0    0    0    0    0    0    0    1
ATGTGTGCGGCGGTTGCTGAT     MCAAVAD       0    0    0    0    0    0    0    0    0    1
ATGTGTGCGTCGGTGCGGCTG     MCASVRL       0    0    0    0    0    0    0    1    0    0
ATGTGTGCGTCTGGGTAGGAT     MCASGQD       0    0    0    0    0    0    1    0    0    0
ATGTGTGCGTCTGGGTATGAT     MCASGYD       0    0    0    0    0    0    1    0    0    0
ATGTGTGCGTGTATGCTTATG     MCACMLM       0    0    0    0    0    0    0    1    0    0
ATGTGTGCGTTGGATGCGATG     MCALDAM       0    0    0    0    0    0    0    1    0    0
ATGTGTGCTAATACTGTGAAT     MCANTVN       0    0    0    0    0    0    3    0    0    0
ATGTGTGCTGAGTGTAATGAG     MCAECNE       0    0    0    0    0    0    0    0    1    0
ATGTGTGCTGATAATCAGGTG     MCADNQV       0    0    0    0    0    1    0    0    0    1
ATGTGTGCTGGGTCTGAGCTG     MCAGSEL       0    0    0    1    0    0    0    0    0    0
ATGTGTGCTTCTTATTTTTCT     MCASYFS       0    0    0    0    0    0    1    0    0    0
ATGTGTGGGAATCGTTCTTGA     MCGNRS*       0    0    0    0    0    0    0    0    0    1
ATGTGTGGGAATCGTTCTTGT     MCGNRSC       0    0    0    0    0    0    0    0    0    1
ATGTGTGGGATTAGTGTGCGG     MCGISVR       0    0    0    0    0    0    3    0    0    0
ATGTGTGGGCATGCTACGGAG     MCGHATE       0    0    0    0    0    0    0    1    0    0
ATGTGTGGGCGTACTCCTATT     MCGRTPI       0    0    0    0    0    0    0    0    3    0
ATGTGTGGGCTGCCGCAGATT     MCGLPQI       0    0    0    0    0    0    0    1    0    0
ATGTGTGGGGAGCCTAAGTGA     MCGEPK*       0    0    0    1    0    0    0    0    0    0
ATGTGTGGGGAGCCTAAGTGT     MCGEPKC       0    0    0    1    0    0    0    0    0    0
ATGTGTGGGGATTTTACGTGT     MCGDFTC       0    0    0    0    0    0    3    1    0    0
ATGTGTGGTAAGATGACTTGT     MCGKMTC       0    0    0    0    0    1    0    0    0    0
ATGTGTGGTATGACGGCTTGT     MCGMTAC       0    0    0    0    1    0    0    0    0    0
ATGTGTGGTATGTTTGCTGAT     MCGMFAD       0    0    0    0    0    0    0    1    0    0
ATGTGTGGTCCTGGGGGGCAT     MCGPGGH       0    0    0    0    0    0    0    0    0    3
ATGTGTGGTGCGTGTTCTGCT     MCGACSA       0    0    0    0    0    0    1    0    0    0
ATGTGTGGTGCTCTGTATCCG     MCGALYP       0    0    0    0    0    0    0    0    1    0
ATGTGTGGTGTGTGGGGTAAT     MCGVWGN       0    0    0    0    0    0    0    0    0    1
ATGTGTGTGCTGTGTCGGCCT     MCVLCRP       0    0    0    0    0    1    3    0    0    0
ATGTGTGTGTTTAGTACGCTG     MCVFSTL       0    0    0    0    0    0    0    0    0    1
ATGTGTGTTACGACTTGTTAT     MCVTTCY       0    0    0    0    0    0    0    1    0    0
ATGTGTGTTAGGCCGTATGTG     MCVRPYV       0    0    0    0    0    0    0    1    0    0
ATGTGTGTTAGTGTTAATACT     MCVSVNT       0    0    0    0    0    0    0    1    0    0
ATGTGTGTTCATGCGTATAAT     MCVHAYN       0    0    0    0    0    0    1    0    0    0
ATGTGTGTTCCGGTTATTGAT     MCVPVID       0    0    0    0    0    0    0    1    0    0
ATGTGTGTTGAGCATTGGACT     MCVEHWT       0    0    1    0    0    0    0    0    0    0
ATGTGTGTTTCGACTTGTTAT     MCVSTCY       0    0    0    0    0    0    0    1    0    0
ATGTGTGTTTCGAGTGCTTAT     MCVSSAY       0    0    0    0    0    0    0    1    0    0
ATGTGTTAGAAGGTGACTAGT     MCQKVTS       0    0    0    0    0    1    0    0    0    0
ATGTGTTAGGGGACTCAGACT     MCQGTQT       0    0    0    0    0    0    1    0    0    0
ATGTGTTATAATATGATGGTG     MCYNMMV       0    0    0    0    0    0    1    0    0    0
ATGTGTTATAATCAGTGTGCG     MCYNQCA       0    0    0    0    0    0    0    1    0    0
ATGTGTTATCCGGGGTTGGAG     MCYPGLE       0    0    0    0    0    0    0    1    0    0
ATGTGTTATCCTTGTACTTTG     MCYPCTL       0    0    0    0    0    0    1    0    0    0
ATGTGTTATCTTAAGCCGGTG     MCYLKPV       0    0    0    0    0    0    3    0    0    0
ATGTGTTATGAGAAGCCGTAA     MCYEKP*       0    0    0    0    0    0    1    0    0    0
ATGTGTTATGAGAAGCCGTAT     MCYEKPY       0    0    0    0    0    0    1    0    0    0
ATGTGTTATGATTATCGTTGT     MCYDYRC       0    0    0    0    0    0    3    0    0    0
ATGTGTTATTGTGATAATCAG     MCYCDNQ       0    0    0    0    0    0    0    0    0    1
ATGTGTTCGACTGGGTATGGT     MCSTGYG       0    0    0    0    0    0    0    0    0    1
ATGTGTTCGAGTAGTGCGAGT     MCSSSAS       0    0    0    0    0    0    0    0    0    1
ATGTGTTCGCATGATTTGCCT     MCSHDLP       0    0    0    0    0    1    0    0    0    0
ATGTGTTCGCGTGTTTTGACG     MCSRVLT       0    0    0    0    0    0    0    1    0    0
ATGTGTTCGCTTTGTTCGCGG     MCSLCSR       0    0    0    0    0    1    0    0    0    0
ATGTGTTCGTATGCGATGAGA     MCSYAMR       0    0    0    0    0    1    0    0    0    0
ATGTGTTCGTATGCGATGAGT     MCSYAMS       0    0    0    0    0    1    0    0    0    0
ATGTGTTCTATGGAGCCTTGT     MCSMEPC       0    0    0    0    0    0    1    0    0    0
ATGTGTTCTCAGGGTGTTATG     MCSQGVM       0    0    0    0    0    0    0    0    1    0
ATGTGTTCTCCTAATCAGGAT     MCSPNQD       0    0    0    0    0    0    0    0    0    1
ATGTGTTCTCGGTCTGAGGGG     MCSRSEG       0    0    0    0    0    0    0    0    0    3
ATGTGTTCTGTGTGTTCGTGG     MCSVCSW       0    0    0    0    0    0    0    3    0    0
ATGTGTTCTTCTGCTCCTGTG     MCSSAPV       0    0    0    0    0    0    0    3    0    0
ATGTGTTCTTTGGAGCCTTGT     MCSLEPC       0    0    0    0    0    0    1    0    0    0
ATGTGTTCTTTTATGTCGGGG     MCSFMSG       0    0    0    0    0    0    0    3    0    0
ATGTGTTGGCCGACTGAGTAT     MCWPTEY       0    0    0    0    0    0    0    1    0    0
ATGTGTTGGCTTTGTCAGAGT     MCWLCQS       0    0    0    0    0    0    0    0    0    1
ATGTGTTGTAAGCCTCCTGCT     MCCKPPA       0    0    0    0    0    0    1    0    0    0
ATGTGTTGTAAGGATGCTTCG     MCCKDAS       0    0    0    0    0    0    0    0    0    3
ATGTGTTGTACTCATACTATT     MCCTHTI       0    0    0    3    0    0    0    0    0    0
ATGTGTTGTACTCTGCCGGAG     MCCTLPE       0    0    0    0    0    0    1    0    0    0
ATGTGTTGTACTGCGGATCAA     MCCTADQ       0    0    0    0    0    0    0    0    0    1
ATGTGTTGTATTGATAAGTAA     MCCIDK*       0    0    0    0    0    1    0    0    0    0
ATGTGTTGTATTGATAAGTAT     MCCIDKY       0    0    0    0    0    1    0    0    0    0
ATGTGTTGTATTGGGATGTAT     MCCIGMY       0    0    0    0    0    1    0    0    0    0
ATGTGTTGTCAGATTACGAGT     MCCQITS       0    0    0    0    0    0    1    0    0    0
ATGTGTTGTCAGGTGGGTCCT     MCCQVGP       0    0    0    0    0    0    0    1    0    0
ATGTGTTGTCATGATAGGGAT     MCCHDRD       0    0    0    0    0    1    0    0    0    0
ATGTGTTGTCTGATTACGAGT     MCCLITS       0    0    0    0    0    1    0    0    0    0
ATGTGTTGTGAGAGGGAGCTT     MCCEREL       0    0    0    0    0    3    0    0    0    0
ATGTGTTGTGATGCTAAGAAT     MCCDAKN       0    0    0    0    0    0    0    0    0    3
ATGTGTTGTGCGAATAGTATT     MCCANSI       0    0    0    0    0    1    0    0    0    0
ATGTGTTGTGCGCAGAATTAT     MCCAQNY       0    0    0    0    0    0    1    0    0    0
ATGTGTTGTGCTACGAGTAAT     MCCATSN       0    0    0    0    0    0    0    0    0    3
ATGTGTTGTGCTCCTAGTAAG     MCCAPSK       0    0    0    0    0    0    0    1    0    0
ATGTGTTGTGGTGTTGTTAAA     MCCGVVK       0    0    0    1    0    0    0    0    0    0
ATGTGTTGTGGTGTTGTTAAT     MCCGVVN       0    0    0    1    0    0    0    0    0    0
ATGTGTTGTGGTTCGCTTACG     MCCGSLT       0    0    0    0    0    0    0    0    0    1
ATGTGTTGTGTGGCGGAGGAT     MCCVAED       0    0    0    0    0    0    0    1    0    0
ATGTGTTGTGTTCAGTTTCAT     MCCVQFH       0    0    0    0    0    1    0    0    0    0
ATGTGTTGTTATACGCTGCCG     MCCYTLP       0    0    0    0    0    0    0    1    0    0
ATGTGTTGTTATAGGCAGCTT     MCCYRQL       0    0    0    0    0    0    0    1    0    0
ATGTGTTGTTCGCAGGAGCCT     MCCSQEP       0    0    0    0    0    0    0    1    0    0
ATGTGTTGTTCGCATGGTGCT     MCCSHGA       0    0    0    0    0    1    0    0    0    0
ATGTGTTGTTCTTTTATGCCG     MCCSFMP       0    0    0    0    0    0    0    0    3    0
ATGTGTTGTTTTGGGATGTAT     MCCFGMY       0    0    0    0    0    1    0    0    0    0
ATGTGTTTGACGCCTTGTTTT     MCLTPCF       0    0    0    0    0    1    0    0    0    0
ATGTGTTTGCATCATAGTCCT     MCLHHSP       0    0    0    0    1    0    0    0    0    0
ATGTGTTTGGCGTTTAATGTG     MCLAFNV       0    0    0    0    0    1    0    0    0    0
ATGTGTTTTAAGGGGCAGTCA     MCFKGQS       0    0    0    1    0    0    0    0    0    0
ATGTGTTTTAAGGGGCAGTCT     MCFKGQS       0    0    0    1    0    0    0    0    0    0
ATGTGTTTTACGTGTCGTGGG     MCFTCRG       0    0    0    0    0    0    1    0    0    0
ATGTGTTTTAGTGTGTCCAAT     MCFSVSN       0    0    0    0    0    0    1    0    0    0
ATGTGTTTTCTTTGTCAGGGG     MCFLCQG       0    0    0    0    0    0    0    1    0    0
ATGTGTTTTGCGCATGGGACT     MCFAHGT       0    0    0    1    0    0    0    0    0    0
ATGTGTTTTTATTAGAATTGT     MCFYQNC       0    0    0    0    0    0    0    0    0    3
ATGTTAATGGATAGTGAGTCG     MLMDSES       0    0    0    0    0    0    1    0    0    0
ATGTTAATGGATAGTGAGTCT     MLMDSES       0    0    0    0    0    0    1    0    0    0
ATGTTAGCGCCGCAGTCTAAG     MLAPQSK       0    0    0    0    0    0    1    0    0    0
ATGTTAGCTCTTCGGTCGAAT     MLALRSN       0    0    0    0    0    0    1    0    0    0
ATGTTGAAGACGCCGGTTTCG     MLKTPVS       0    0    0    0    0    0    0    0    0    1
ATGTTGAAGACTTTTGAGCAT     MLKTFEH       0    0    0    0    0    0    0    1    0    0
ATGTTGAAGCAGATTCCGGGG     MLKQIPG       0    0    0    1    0    0    0    0    0    0
ATGTTGAAGCATTAGGGTTCG     MLKHQGS       0    0    0    0    0    3    0    0    0    0
ATGTTGAAGCCGTTTTAGATG     MLKPFQM       0    0    0    0    0    3    0    0    0    0
ATGTTGAAGGAGATGACGATT     MLKEMTI       0    0    1    0    0    0    0    0    0    0
ATGTTGAAGGAGTATGTTCCT     MLKEYVP       0    0    0    0    0    0    0    3    0    0
ATGTTGAAGGATGATACAAAG     MLKDDTK       0    0    0    0    0    0    0    0    1    0
ATGTTGAAGGATGATTCTTTG     MLKDDSL       0    0    0    0    0    0    0    0    1    0
ATGTTGAAGGCTGCTCATCAT     MLKAAHH       0    0    0    0    0    0    1    0    0    0
ATGTTGAAGGTTACTCCTGCT     MLKVTPA       0    0    0    0    0    0    0    1    0    0
ATGTTGAAGTATTGGAAGCCT     MLKYWKP       0    0    0    0    0    1    0    0    0    0
ATGTTGAAGTCGTCGTCGTAA     MLKSSS*       0    0    0    0    0    0    0    0    0    1
ATGTTGAAGTCGTCGTCGTAT     MLKSSSY       0    0    0    0    0    0    0    0    0    1
ATGTTGAAGTTTGTTCCTGAT     MLKFVPD       0    0    0    0    3    0    0    0    0    1
ATGTTGAATAAGAATCAGCAG     MLNKNQQ       0    0    0    0    0    0    0    0    1    0
ATGTTGAATAAGCTTCCGCAG     MLNKLPQ       0    0    0    0    0    0    0    0    1    0
ATGTTGAATAATACTCGTACG     MLNNTRT       0    0    0    0    0    0    1    0    0    0
ATGTTGAATAATATTCGGATG     MLNNIRM       0    0    0    0    0    0    0    0    0    3
ATGTTGAATAATCATTGGAAG     MLNNHWK       0    0    0    0    0    0    1    0    0    0
ATGTTGAATACGACTTTTTAT     MLNTTFY       0    0    0    0    0    0    0    1    0    0
ATGTTGAATACGGTGAGTCCT     MLNTVSP       0    0    0    3    0    0    0    0    0    0
ATGTTGAATACTATTGAGCAT     MLNTIEH       0    0    0    0    0    1    0    0    0    0
ATGTTGAATAGTAATACTAAG     MLNSNTK       0    0    0    0    0    1    0    0    0    0
ATGTTGAATATTGGGTTTGCG     MLNIGFA       0    0    1    0    0    0    0    0    0    0
ATGTTGAATCAGACTATGGTT     MLNQTMV       0    0    0    0    0    0    1    0    0    0
ATGTTGAATCATGCGCATCTG     MLNHAHL       0    0    0    0    0    0    1    0    0    0
ATGTTGAATCCGGATCGTAAT     MLNPDRN       0    0    0    0    0    0    1    0    0    0
ATGTTGAATCCGTCGGCTAGT     MLNPSAS       0    0    0    0    0    0    0    1    0    0
ATGTTGAATCCGTTTGGTCGT     MLNPFGR       0    0    0    0    0    0    0    0    1    0
ATGTTGAATCCTCCGATGCCG     MLNPPMP       0    0    0    0    0    0    0    0    0    1
ATGTTGAATCTTACTGGGCGT     MLNLTGR       0    0    0    0    0    0    0    0    0    1
ATGTTGAATCTTATTCTGCCG     MLNLILP       0    0    0    0    0    0    1    0    0    0
ATGTTGAATGAGCATTATGTG     MLNEHYV       0    0    0    0    0    0    1    0    0    0
ATGTTGAATGAGCCGAGTCCT     MLNEPSP       0    0    0    1    0    0    0    0    0    0
ATGTTGAATGATCGTAGGTCG     MLNDRRS       0    0    1    0    0    0    0    0    0    0
ATGTTGAATGATTATACTTTT     MLNDYTF       0    0    0    0    0    0    1    0    0    0
ATGTTGAATGCTACGAGTTCG     MLNATSS       0    0    0    0    0    0    0    1    0    0
ATGTTGAATGCTGATCTTGAG     MLNADLE       0    0    0    0    0    0    4    0    0    0
ATGTTGAATGGTTATCTTGCT     MLNGYLA       0    0    0    0    1    0    0    0    0    0
ATGTTGAATGTGAGTGATAGG     MLNVSDR       0    0    0    0    0    0    0    0    0    1
ATGTTGAATGTGCGGTCTACG     MLNVRST       0    0    0    0    0    0    0    1    0    0
ATGTTGAATTAGACTCAGCCT     MLNQTQP       0    0    0    0    0    0    0    1    0    0
ATGTTGAATTCTTAGAAGATG     MLNSQKM       0    0    0    0    0    0    0    1    0    0
ATGTTGAATTCTTCTTATCGA     MLNSSYR       0    0    0    0    0    0    0    1    0    0
ATGTTGAATTCTTCTTATCGT     MLNSSYR       0    0    0    0    0    0    0    1    0    0
ATGTTGAATTCTTGTGCGCAT     MLNSCAH       0    0    0    0    0    0    0    0    0    1
ATGTTGAATTTTTAGACTAAA     MLNFQTK       0    0    0    0    0    0    1    0    0    0
ATGTTGAATTTTTAGACTAAT     MLNFQTN       0    0    0    0    0    0    1    0    0    0
ATGTTGACAATTCATGAGCGG     MLTIHER       0    0    1    0    0    0    0    0    0    0
ATGTTGACATTGTTGTAGATT     MLTLLQI       0    0    0    0    0    0    0    0    0    1
ATGTTGACGAAACAAGAAAAA     MLTKQEK       0    0    0    0    0    0    0    1    0    0
ATGTTGACGAATATGACGATT     MLTNMTI       0    0    0    0    0    0    3    0    0    0
ATGTTGACGAATCCTCATGTT     MLTNPHV       0    0    0    1    0    0    0    0    0    0
ATGTTGACGACTAAGAATCAT     MLTTKNH       0    0    0    1    0    0    0    0    0    0
ATGTTGACGACTGCGTCGAAT     MLTTASN       0    0    0    0    0    0    1    0    0    0
ATGTTGACGAGGCTTGGTACG     MLTRLGT       0    0    0    0    0    0    0    1    0    0
ATGTTGACGAGTAATGATTAA     MLTSND*       0    0    0    0    0    0    1    0    0    0
ATGTTGACGAGTAATGATTTT     MLTSNDF       0    0    0    0    0    0    1    0    0    0
ATGTTGACGAGTCCTGCTATA     MLTSPAI       0    0    0    0    0    0    1    0    0    0
ATGTTGACGAGTCCTGCTATT     MLTSPAI       0    0    0    0    0    0    1    0    0    0
ATGTTGACGATGAATATGCGT     MLTMNMR       0    0    0    0    0    0    0    0    0    1
ATGTTGACGATGGCTATGGCT     MLTMAMA       0    0    0    0    0    0    1    0    0    0
ATGTTGACGATTGTGCTTTCT     MLTIVLS       0    0    1    0    0    0    0    0    0    0
ATGTTGACGCATCATCCGGAG     MLTHHPE       0    0    0    0    0    3    0    0    0    0
ATGTTGACGCCGCCTGTGCTG     MLTPPVL       0    0    0    0    0    1    0    1    0    0
ATGTTGACGCGTGCGCCTAGT     MLTRAPS       0    0    0    0    0    0    0    1    0    0
ATGTTGACGCTGAGTCATATG     MLTLSHM       0    0    0    0    0    0    0    0    1    0
ATGTTGACGCTGATGCGTATG     MLTLMRM       0    0    0    0    0    0    0    1    0    0
ATGTTGACGCTGTAGAATATG     MLTLQNM       0    0    0    0    0    0    1    0    0    0
ATGTTGACGCTGTATGCGATG     MLTLYAM       0    0    0    0    0    0    1    0    0    0
ATGTTGACGGAGGATGATCTT     MLTEDDL       0    0    0    0    0    0    0    1    0    0
ATGTTGACGGATAGGAATATG     MLTDRNM       0    0    0    0    0    0    3    0    0    0
ATGTTGACGGATAGGAATATT     MLTDRNI       0    0    0    0    0    0    1    0    0    0
ATGTTGACGGATTTGGCGTGG     MLTDLAW       0    0    0    0    0    0    0    0    1    0
ATGTTGACGGGTACTCAGACG     MLTGTQT       0    0    0    0    0    1    0    0    0    0
ATGTTGACGGGTTCGGGTACA     MLTGSGT       0    0    0    0    0    0    0    1    0    0
ATGTTGACGGTGTATCAGCAT     MLTVYQH       0    0    0    1    0    0    0    0    0    0
ATGTTGACGGTTCCTTTTGTT     MLTVPFV       0    0    0    0    0    0    1    0    0    0
ATGTTGACGTATCATGATATT     MLTYHDI       0    0    0    0    0    0    0    1    0    0
ATGTTGACGTATTCTGATTCG     MLTYSDS       0    0    0    0    0    0    0    0    0    1
ATGTTGACGTCTAAGTCGTGG     MLTSKSW       0    0    0    0    0    0    0    0    1    0
ATGTTGACGTCTATGGAGGGG     MLTSMEG       0    0    0    0    0    0    0    0    0    1
ATGTTGACGTCTATGGTTACG     MLTSMVT       0    0    0    0    0    0    0    0    0    1
ATGTTGACGTGTCAGGCTTCG     MLTCQAS       0    0    0    0    0    1    0    0    0    0
ATGTTGACGTTTAGTCCTATT     MLTFSPI       0    0    0    0    0    0    1    0    0    1
ATGTTGACTAAGAAAGAAGCG     MLTKKEA       0    0    0    0    0    0    1    0    0    0
ATGTTGACTAAGAATGATGCG     MLTKNDA       0    0    0    0    0    3    1    0    0    0
ATGTTGACTAAGTCGGATCCT     MLTKSDP       0    0    0    0    0    0    0    1    0    0
ATGTTGACTAATAATACGTGG     MLTNNTW       0    0    0    0    0    0    0    0    0    1
ATGTTGACTAATCATACTTCG     MLTNHTS       0    0    0    0    0    0    0    0    1    0
ATGTTGACTAATCATACTTCT     MLTNHTS       0    0    0    0    0    0    0    0    1    0
ATGTTGACTAATGGTTCGCTG     MLTNGSL       0    0    0    0    0    0    0    0    3    0
ATGTTGACTAATTAGAGGATA     MLTNQRI       0    0    0    0    0    1    0    0    0    0
ATGTTGACTAATTAGAGGATT     MLTNQRI       0    0    0    0    0    1    0    0    0    0
ATGTTGACTAATTCTGTTAAG     MLTNSVK       0    0    0    0    0    0    1    0    0    0
ATGTTGACTAGTGAGGAGCCT     MLTSEEP       0    0    0    0    0    0    1    0    0    0
ATGTTGACTAGTTCGGGTTCG     MLTSSGS       0    0    0    0    0    0    0    1    1    0
ATGTTGACTATGCCTAATACT     MLTMPNT       0    0    0    0    0    0    0    0    0    1
ATGTTGACTCAGGCTGATTAT     MLTQADY       0    0    0    0    0    0    3    0    0    0
ATGTTGACTCCTGCTAAGTGT     MLTPAKC       0    0    0    0    0    0    0    0    0    1
ATGTTGACTCGTCTTTCTCCT     MLTRLSP       0    0    0    0    0    1    0    0    0    0
ATGTTGACTGAGCTGCCGCGT     MLTELPR       0    0    0    1    0    0    0    0    0    0
ATGTTGACTGAGTTTGTGTCT     MLTEFVS       0    0    0    0    0    0    1    0    0    0
ATGTTGACTGATAAGAATTTG     MLTDKNL       0    0    0    0    0    0    0    1    0    0
ATGTTGACTGATAAGAATTTT     MLTDKNF       0    0    0    0    1    0    0    0    0    0
ATGTTGACTGATGCTTCTAAT     MLTDASN       0    0    0    0    0    1    0    0    0    3
ATGTTGACTGCGTTTTCTTAT     MLTAFSY       0    0    0    0    0    0    0    0    0    1
ATGTTGACTGCTCATAGTGTT     MLTAHSV       0    0    0    0    0    1    0    0    0    0
ATGTTGACTGCTGCTCCTCTG     MLTAAPL       0    0    0    0    0    0    0    0    0    1
ATGTTGACTGCTTATCATACA     MLTAYHT       0    0    0    0    0    0    0    0    0    1
ATGTTGACTGCTTATCATACT     MLTAYHT       0    0    0    0    0    0    0    0    0    1
ATGTTGACTGGTCCTTTTCAT     MLTGPFH       0    0    0    0    0    0    0    0    1    0
ATGTTGACTGGTGATATGATT     MLTGDMI       0    0    0    0    0    0    3    0    0    0
ATGTTGACTGGTTTTTGTGCT     MLTGFCA       0    0    0    1    0    0    0    0    0    0
ATGTTGACTTATACTCGTAGT     MLTYTRS       0    0    0    0    0    3    0    0    0    0
ATGTTGACTTCGCCACAGCCA     MLTSPQP       0    0    0    0    0    1    0    0    0    0
ATGTTGACTTCGCCTCAGCCT     MLTSPQP       0    0    0    0    0    1    0    0    0    0
ATGTTGACTTCTACTAGTATG     MLTSTSM       0    0    0    0    0    1    0    0    0    0
ATGTTGACTTCTACTGGTCGG     MLTSTGR       0    0    0    1    0    0    0    0    0    0
ATGTTGACTTTGTTGTAGATT     MLTLLQI       0    0    0    0    0    0    1    0    0    0
ATGTTGAGGAATGATTTTCCG     MLRNDFP       0    0    0    1    0    0    0    0    0    0
ATGTTGAGGACGATTTAGGAA     MLRTIQE       0    0    0    0    0    1    0    0    0    0
ATGTTGAGGACTTCTTTTGAT     MLRTSFD       0    0    0    0    0    0    1    0    0    0
ATGTTGAGGAGTATGACGGTT     MLRSMTV       0    0    0    0    0    0    0    0    1    0
ATGTTGAGGAGTTATGCGCCA     MLRSYAP       0    0    0    0    0    0    0    1    0    0
ATGTTGAGGAGTTATGCGCCT     MLRSYAP       0    0    0    0    0    3    0    1    0    0
ATGTTGAGGATGTTGCCGGAT     MLRMLPD       0    0    0    0    0    0    0    0    1    0
ATGTTGAGGATTGGGTCTGAG     MLRIGSE       0    0    0    0    0    0    1    0    0    0
ATGTTGAGGCCGACTGCTCTT     MLRPTAL       0    0    0    0    0    3    0    0    0    0
ATGTTGAGGCCGCTGCATAAG     MLRPLHK       0    0    0    0    0    3    0    0    0    0
ATGTTGAGGCCTACGTCGCTG     MLRPTSL       0    0    0    0    0    0    0    1    0    0
ATGTTGAGGCCTATGACGAAG     MLRPMTK       0    0    0    0    0    0    0    1    0    0
ATGTTGAGGCCTTGTGATACG     MLRPCDT       0    0    0    0    0    0    1    0    0    0
ATGTTGAGGCTGTTGGAGCAT     MLRLLEH       0    0    0    0    0    0    1    0    0    0
ATGTTGAGGTATGGTACTCAG     MLRYGTQ       0    0    1    0    0    0    0    0    0    0
ATGTTGAGGTCGATTTTGGAT     MLRSILD       0    0    0    0    0    1    0    0    0    0
ATGTTGAGGTTTAATCCGGGG     MLRFNPG       0    0    0    1    0    0    0    0    0    0
ATGTTGAGGTTTAATCCGGGT     MLRFNPG       0    0    0    1    0    0    0    0    0    0
ATGTTGAGTAATATTAATTAT     MLSNINY       0    0    0    0    0    0    1    0    0    0
ATGTTGAGTAATGAGATTAGT     MLSNEIS       0    0    0    0    0    0    1    0    0    0
ATGTTGAGTACGCATTTTGGG     MLSTHFG       0    0    0    0    0    0    0    1    0    0
ATGTTGAGTACGCATTTTGGT     MLSTHFG       0    0    0    0    0    0    0    1    0    0
ATGTTGAGTAGTAATACAAAG     MLSSNTK       0    0    0    0    0    0    0    0    0    1
ATGTTGAGTAGTAATACTAAG     MLSSNTK       0    0    0    0    0    0    0    0    0    1
ATGTTGAGTCAGAATTTGGTT     MLSQNLV       0    0    0    0    0    0    0    1    0    0
ATGTTGAGTCATACTCCTTTT     MLSHTPF       0    0    0    0    0    3    0    0    0    0
ATGTTGAGTCCGATGCCTAAT     MLSPMPN       0    0    0    0    0    0    0    0    0    1
ATGTTGAGTCCGCAGAATGTG     MLSPQNV       0    0    0    0    0    0    1    0    0    0
ATGTTGAGTCCGTATCCTACA     MLSPYPT       0    0    0    0    0    0    0    0    0    1
ATGTTGAGTCCGTATCCTACT     MLSPYPT       0    0    0    0    0    0    0    0    0    1
ATGTTGAGTCCTTTTTAGAGG     MLSPFQR       0    0    0    0    0    0    0    0    0    1
ATGTTGAGTCGGAATGGTGAT     MLSRNGD       0    0    0    0    0    0    1    0    0    0
ATGTTGAGTCTGCTTTCTACG     MLSLLST       0    0    0    0    0    0    0    0    0    1
ATGTTGAGTCTGTTGCTGAGT     MLSLLLS       0    0    1    0    0    0    0    0    0    0
ATGTTGAGTCTTCATCATGAG     MLSLHHE       0    0    0    0    0    0    0    0    0    1
ATGTTGAGTGATCAGGCTGGG     MLSDQAG       0    0    0    0    0    0    1    0    0    0
ATGTTGAGTGATCAGTCTGCT     MLSDQSA       0    0    0    0    0    0    0    0    0    1
ATGTTGAGTGTGAATGATCTG     MLSVNDL       0    0    0    0    0    0    0    1    0    0
ATGTTGAGTGTGAGTCTGGCT     MLSVSLA       0    0    0    0    0    0    0    0    1    0
ATGTTGAGTGTGATTCCTAAG     MLSVIPK       0    0    0    0    0    0    1    0    0    0
ATGTTGAGTTAGGAGGATGTT     MLSQEDV       0    0    0    0    0    0    1    0    0    0
ATGTTGAGTTATGCGGGGTCT     MLSYAGS       0    0    1    0    0    0    0    0    0    0
ATGTTGAGTTCGTGGACGAAT     MLSSWTN       0    0    0    0    0    0    1    0    0    0
ATGTTGAGTTCTAATAGGAAA     MLSSNRK       0    0    0    0    0    0    0    1    0    0
ATGTTGAGTTCTAATTGGAAT     MLSSNWN       0    0    0    0    0    0    0    1    0    3
ATGTTGAGTTCTCCTGAGTAG     MLSSPEQ       0    0    0    0    0    0    1    0    0    0
ATGTTGAGTTTGGATAAGGAG     MLSLDKE       0    0    0    0    0    0    0    0    0    1
ATGTTGAGTTTTGTGCGGATG     MLSFVRM       0    0    0    0    0    0    1    0    0    0
ATGTTGATGACTACGAATCTG     MLMTTNL       0    0    0    0    0    0    0    1    0    0
ATGTTGATGACTCCGGCGGGG     MLMTPAG       0    0    0    0    0    0    0    1    0    0
ATGTTGATGAGTCTTGAGAAT     MLMSLEN       0    0    0    0    0    0    0    1    0    0
ATGTTGATGAGTGATACTATT     MLMSDTI       0    0    0    0    0    0    1    0    0    0
ATGTTGATGAGTGATCGTTCG     MLMSDRS       0    0    0    0    0    0    0    0    0    1
ATGTTGATGATTAATCTGGTG     MLMINLV       0    0    0    0    0    0    1    0    0    0
ATGTTGATGATTGCGAATTCT     MLMIANS       0    0    0    0    0    0    1    0    0    0
ATGTTGATGCAGGCTACAAGA     MLMQATR       0    0    0    0    0    0    1    0    0    0
ATGTTGATGCAGGCTACTAGT     MLMQATS       0    0    0    0    0    0    1    0    0    0
ATGTTGATGCCTACGCCGTCT     MLMPTPS       0    0    1    0    0    0    0    0    0    0
ATGTTGATGCGGGATGATCCT     MLMRDDP       0    0    0    0    1    0    0    0    0    0
ATGTTGATGCTGCTTCCGGAG     MLMLLPE       0    0    0    0    0    0    0    1    0    0
ATGTTGATGCTGGATGGGATG     MLMLDGM       0    0    0    0    0    0    0    0    0    1
ATGTTGATGCTGTCTACTGAG     MLMLSTE       0    0    0    0    1    0    0    0    0    0
ATGTTGATGGATTATTGGGCG     MLMDYWA       0    0    0    0    0    0    0    0    1    0
ATGTTGATGGGTTCTGCGACG     MLMGSAT       0    0    0    1    0    0    0    0    0    0
ATGTTGATGTATAGTGAGACG     MLMYSET       0    0    0    0    0    0    0    0    0    1
ATGTTGATGTCGCAGCTTACT     MLMSQLT       0    0    0    0    0    0    0    1    0    0
ATGTTGATGTCGGGTTGGGAT     MLMSGWD       0    0    0    0    0    0    1    0    0    0
ATGTTGATTAAGCGGGATGCG     MLIKRDA       0    0    0    0    0    0    0    3    0    0
ATGTTGATTAATTCGTGTCTT     MLINSCL       0    0    0    0    0    0    0    0    0    1
ATGTTGATTAGTGCGACTGAG     MLISATE       0    0    1    1    0    0    0    0    0    0
ATGTTGATTCATGGTTTTACT     MLIHGFT       0    0    0    0    0    0    1    0    0    0
ATGTTGATTCCGTATGAGGTG     MLIPYEV       0    0    0    0    0    0    1    0    0    0
ATGTTGATTCGTGCGCCTCTT     MLIRAPL       0    0    0    0    0    0    0    0    0    1
ATGTTGATTCTGTATCCGGAG     MLILYPE       0    0    0    0    0    1    0    0    0    0
ATGTTGATTGAGTATGGGATT     MLIEYGI       0    0    0    0    0    1    0    0    0    0
ATGTTGATTGATAGTGTTAAT     MLIDSVN       0    0    0    0    0    0    0    3    0    0
ATGTTGATTGATGATACGGTG     MLIDDTV       0    0    0    0    0    0    1    0    0    0
ATGTTGATTGGGACGGAGGCG     MLIGTEA       0    0    0    0    0    0    0    1    0    0
ATGTTGATTGTTGATACGGTG     MLIVDTV       0    0    0    0    0    0    1    0    0    0
ATGTTGATTTCTGTTAATTGA     MLISVN*       0    0    0    0    0    0    0    1    0    0
ATGTTGATTTGAAGTCCGTAT     MLI*SPY       0    0    0    0    0    0    0    0    0    1
ATGTTGATTTTTGTGAATAAT     MLIFVNN       0    0    0    0    0    0    1    0    1    0
ATGTTGCAACGAACGAGAGCA     MLQRTRA       0    0    0    0    0    0    1    0    0    0
ATGTTGCAGAAGGCTAGGTTT     MLQKARF       0    0    0    0    0    0    0    0    0    1
ATGTTGCAGAAGGGGGTTCAT     MLQKGVH       0    0    0    0    0    0    1    0    0    0
ATGTTGCAGAATACGCAGTGT     MLQNTQC       0    0    0    0    0    0    0    1    0    0
ATGTTGCAGAATACTATGGCT     MLQNTMA       0    0    0    0    0    0    0    1    0    1
ATGTTGCAGAATAGGGTGTTG     MLQNRVL       0    0    0    0    0    3    0    0    0    0
ATGTTGCAGAATAGTAAGCAG     MLQNSKQ       0    0    0    0    0    0    1    0    0    0
ATGTTGCAGAATGCTTATGAG     MLQNAYE       0    0    0    0    0    1    1    0    0    0
ATGTTGCAGAATTAGATTGTT     MLQNQIV       0    0    0    0    0    0    0    1    0    0
ATGTTGCAGACGACGCCGGAT     MLQTTPD       0    0    0    0    0    0    1    0    0    0
ATGTTGCAGAGGATGCTTGCT     MLQRMLA       0    0    0    0    0    0    0    3    0    0
ATGTTGCAGATGTGGACTAGG     MLQMWTR       0    0    0    0    0    0    0    0    0    1
ATGTTGCAGATTTGGACTTTT     MLQIWTF       0    0    0    0    0    0    1    0    0    0
ATGTTGCAGCAAAGACGAGTG     MLQQRRV       0    0    0    0    0    0    0    0    1    0
ATGTTGCAGCAGACGTATAAT     MLQQTYN       0    0    0    0    0    1    0    0    1    0
ATGTTGCAGCAGTCGTCTCAT     MLQQSSH       0    0    0    0    0    0    0    3    0    0
ATGTTGCAGCATAGTCGTGTG     MLQHSRV       0    0    0    0    0    0    0    0    1    0
ATGTTGCAGCATCAGCATCAA     MLQHQHQ       0    0    0    0    0    1    0    0    0    0
ATGTTGCAGCATCAGCATCAT     MLQHQHH       0    0    0    0    0    1    0    0    0    0
ATGTTGCAGCATCATGTGTAT     MLQHHVY       0    0    0    1    0    0    0    0    0    0
ATGTTGCAGCATGGTGTTTAG     MLQHGVQ       0    0    0    1    0    0    0    0    0    0
ATGTTGCAGCATGTTAAGGCT     MLQHVKA       0    0    0    0    0    3    1    0    0    0
ATGTTGCAGCATGTTATGAGG     MLQHVMR       0    0    0    0    0    3    0    0    0    0
ATGTTGCAGCCGAATCTTTTG     MLQPNLL       0    0    0    1    0    0    0    0    0    0
ATGTTGCAGCCTCTGACTTTG     MLQPLTL       0    0    0    0    0    1    0    0    0    0
ATGTTGCAGCCTCTTACTTAT     MLQPLTY       0    0    0    0    0    0    1    0    0    0
ATGTTGCAGCCTTATACTGGG     MLQPYTG       0    0    0    3    0    1    0    0    0    0
ATGTTGCAGCTGTCTGATCGT     MLQLSDR       0    0    0    0    0    0    0    0    0    1
ATGTTGCAGCTTCATGCGTCG     MLQLHAS       0    0    0    0    0    0    0    0    0    1
ATGTTGCAGCTTCATGCGTCT     MLQLHAS       0    0    0    0    0    0    0    0    0    1
ATGTTGCAGGAGAGGGATCCG     MLQERDP       0    0    0    0    0    0    0    1    0    0
ATGTTGCAGGAGATTAATTAT     MLQEINY       0    0    0    0    0    0    0    0    0    1
ATGTTGCAGGAGCCGTATGAG     MLQEPYE       0    0    0    1    0    0    0    0    0    0
ATGTTGCAGGAGGAGGGTTAT     MLQEEGY       0    0    0    0    0    0    0    0    0    1
ATGTTGCAGGATAGTAAACCG     MLQDSKP       0    0    0    0    0    0    1    0    0    0
ATGTTGCAGGATAGTAATCCG     MLQDSNP       0    0    0    0    0    0    1    0    0    3
ATGTTGCAGGCGAAGAGTGAT     MLQAKSD       0    0    0    0    0    0    0    1    0    0
ATGTTGCAGGCGTCTATGTTG     MLQASML       0    0    0    0    0    0    0    0    1    0
ATGTTGCAGGCTCATACTTAG     MLQAHTQ       0    0    0    3    0    0    0    0    0    0
ATGTTGCAGGGGTATCATCCT     MLQGYHP       0    0    0    1    0    0    0    0    0    0
ATGTTGCAGGGTGGGTATAGG     MLQGGYR       0    0    0    0    1    0    0    0    0    0
ATGTTGCAGGGTGGGTATAGT     MLQGGYS       0    0    0    0    1    0    0    0    0    0
ATGTTGCAGGTGTCTTAAGAA     MLQVS*E       0    0    0    0    0    0    0    0    0    1
ATGTTGCAGGTGTCTTTTGAT     MLQVSFD       0    0    0    0    0    0    0    0    0    1
ATGTTGCAGTAGACGATGAGT     MLQQTMS       0    0    0    1    0    0    0    0    0    0
ATGTTGCAGTAGATGCGTTAT     MLQQMRY       0    0    0    0    0    0    0    1    0    0
ATGTTGCAGTCGCAGCAGGAT     MLQSQQD       0    0    0    0    0    0    0    0    0    1
ATGTTGCAGTCTGTGACTAAG     MLQSVTK       0    0    0    0    0    0    1    0    0    0
ATGTTGCAGTCTTGGGCGGCG     MLQSWAA       0    0    0    0    0    0    0    0    0    1
ATGTTGCAGTCTTGGGCGGCT     MLQSWAA       0    0    0    0    0    0    0    0    0    1
ATGTTGCAGTCTTGGGCTTGT     MLQSWAC       0    0    0    0    0    1    0    0    0    0
ATGTTGCAGTTTAGTGCGCGT     MLQFSAR       0    0    0    0    0    0    1    0    0    0
ATGTTGCAGTTTCGTGATTAT     MLQFRDY       0    0    0    0    0    0    0    0    0    1
ATGTTGCATAATGAGACTATT     MLHNETI       0    0    0    0    0    0    0    0    0    3
ATGTTGCATAATTAGGAGCCT     MLHNQEP       0    0    0    0    0    0    1    0    0    0
ATGTTGCATACGAAGGATTAT     MLHTKDY       0    0    0    0    0    0    0    1    0    0
ATGTTGCATACGATTAAGACT     MLHTIKT       0    0    0    0    0    0    0    1    0    0
ATGTTGCATACGGCTAATAGT     MLHTANS       0    0    0    0    0    0    3    0    0    0
ATGTTGCATACTGGTCCTAAT     MLHTGPN       0    0    0    0    0    0    0    1    0    0
ATGTTGCATACTTTTCATTTT     MLHTFHF       0    0    0    0    0    0    0    1    0    0
ATGTTGCATAGTTCGAGTACA     MLHSSST       0    0    0    0    0    0    0    0    1    0
ATGTTGCATAGTTCGAGTACT     MLHSSST       0    0    0    0    0    0    0    0    1    0
ATGTTGCATATGGATAGTCAG     MLHMDSQ       0    0    0    0    0    1    0    0    0    0
ATGTTGCATATTACGCTTCTG     MLHITLL       0    0    0    0    0    1    0    0    0    0
ATGTTGCATATTTCGAATATT     MLHISNI       0    0    1    0    0    0    0    0    1    0
ATGTTGCATCAGGATACACAG     MLHQDTQ       0    0    0    0    0    0    0    0    1    0
ATGTTGCATCAGGATACTCAG     MLHQDTQ       0    0    0    0    0    0    0    0    1    0
ATGTTGCATCATGGTACTCAG     MLHHGTQ       0    0    0    1    0    0    0    0    0    0
ATGTTGCATCCGCAGATTTGG     MLHPQIW       0    0    0    0    0    0    1    0    0    0
ATGTTGCATCCGCCGCGTGCG     MLHPPRA       0    0    0    0    0    0    1    0    0    0
ATGTTGCATCCTAATGCGTGT     MLHPNAC       0    0    0    0    0    1    0    0    0    0
ATGTTGCATCCTTTGTAGAGT     MLHPLQS       0    0    0    0    0    0    3    0    0    0
ATGTTGCATCGTACGTGTGCT     MLHRTCA       0    0    0    0    0    0    1    0    0    0
ATGTTGCATCTGCCGTAGGAT     MLHLPQD       0    0    0    0    0    0    0    0    1    0
ATGTTGCATCTGGCTACTTCG     MLHLATS       0    0    0    0    0    0    1    0    0    0
ATGTTGCATCTTACTGTTCTA     MLHLTVL       0    0    0    0    0    0    1    0    0    0
ATGTTGCATCTTACTGTTCTT     MLHLTVL       0    0    0    0    0    0    1    0    0    0
ATGTTGCATCTTTGGGAGTCT     MLHLWES       0    0    0    0    0    0    0    1    0    0
ATGTTGCATGAGATTACGCAT     MLHEITH       0    0    1    0    0    0    0    0    0    0
ATGTTGCATGATAAGATTAAT     MLHDKIN       0    0    0    0    0    3    0    0    0    0
ATGTTGCATGATCTTCGTTAT     MLHDLRY       0    0    0    0    0    0    0    0    0    1
ATGTTGCATGCGAGTAAGTAT     MLHASKY       0    0    0    0    0    0    0    0    0    1
ATGTTGCATGCGGGGAATAAG     MLHAGNK       0    0    0    0    0    0    1    0    0    0
ATGTTGCATGCTGAGCTGAGG     MLHAELR       0    0    0    0    1    0    0    0    0    0
ATGTTGCATGCTTTGATTACT     MLHALIT       0    0    0    0    0    0    0    0    0    1
ATGTTGCATGGGGGTTGGACA     MLHGGWT       0    0    0    0    0    1    0    0    0    0
ATGTTGCATGGGGGTTGGACT     MLHGGWT       0    0    0    0    0    1    0    0    0    0
ATGTTGCATGGGTCGACGTGG     MLHGSTW       0    0    0    0    0    0    0    1    0    0
ATGTTGCATGTGAATGCGTTT     MLHVNAF       0    0    0    0    0    1    0    0    0    0
ATGTTGCATGTGGAGCGTAAT     MLHVERN       0    0    0    0    0    0    0    1    0    0
ATGTTGCATTCGGAGAATCTG     MLHSENL       0    0    0    0    0    1    0    0    0    0
ATGTTGCATTCTGATTAGGTT     MLHSDQV       0    0    0    1    0    0    0    0    0    0
ATGTTGCATTTGGATAGTCAG     MLHLDSQ       0    0    0    0    0    1    0    0    0    0
ATGTTGCATTTGTATACTACG     MLHLYTT       0    0    0    0    0    0    3    0    0    0
ATGTTGCATTTTGATATGGAT     MLHFDMD       0    0    0    0    0    0    1    0    0    0
ATGTTGCCGAAGCCTGGGATG     MLPKPGM       0    0    0    0    1    0    0    0    0    0
ATGTTGCCGAATACTAGTACT     MLPNTST       0    0    0    0    0    0    1    0    0    0
ATGTTGCCGAATATTACGATG     MLPNITM       0    0    0    0    0    0    0    1    0    0
ATGTTGCCGACTCTTTCTCGT     MLPTLSR       0    0    0    0    0    0    0    0    0    1
ATGTTGCCGATTACGCCGAAT     MLPITPN       0    0    0    1    0    0    0    0    0    0
ATGTTGCCGATTGGGGAGCGT     MLPIGER       0    0    0    0    0    0    1    0    0    0
ATGTTGCCGCAGAATGCTGAG     MLPQNAE       0    0    0    1    0    0    0    0    0    0
ATGTTGCCGCAGACGTGGGTT     MLPQTWV       0    0    0    0    0    0    0    1    0    0
ATGTTGCCGCAGGATAGTAGT     MLPQDSS       0    0    0    0    0    0    1    0    0    0
ATGTTGCCGCATCAGTCTTGG     MLPHQSW       0    0    0    0    0    0    1    0    0    0
ATGTTGCCGCATCTTCAGTCT     MLPHLQS       0    0    0    0    0    0    1    0    0    0
ATGTTGCCGCATGAGAATACG     MLPHENT       0    0    0    0    0    0    1    0    0    0
ATGTTGCCGCATGCTATTAAG     MLPHAIK       0    0    0    1    0    0    0    0    0    0
ATGTTGCCGCCGTATTATTGG     MLPPYYW       0    0    0    0    0    0    0    0    0    1
ATGTTGCCGCGGACGTGGCCA     MLPRTWP       0    0    0    0    0    0    1    0    0    0
ATGTTGCCGCGGACGTGGCCT     MLPRTWP       0    0    0    0    0    0    1    0    0    0
ATGTTGCCGCGTAATAATATT     MLPRNNI       0    0    0    0    0    0    3    0    0    0
ATGTTGCCGCGTGATACTATG     MLPRDTM       0    0    0    0    0    0    1    0    0    0
ATGTTGCCGCGTGTGCAGTGG     MLPRVQW       0    0    0    0    0    0    0    1    0    0
ATGTTGCCGCTGGTTTCGTAG     MLPLVSQ       0    0    0    0    0    1    0    0    0    0
ATGTTGCCGCTTCTTCAGTCT     MLPLLQS       0    0    0    0    0    0    1    0    0    0
ATGTTGCCGGATGGTGTTACG     MLPDGVT       0    0    0    0    0    0    0    1    0    0
ATGTTGCCGGATGGTGTTTTG     MLPDGVL       0    0    0    0    0    0    0    0    0    1
ATGTTGCCGGCGTATCAGACG     MLPAYQT       0    0    0    0    0    0    0    1    0    0
ATGTTGCCGGCTGCTCAGGTG     MLPAAQV       0    0    0    0    0    1    0    0    0    0
ATGTTGCCGGGTACTTCGTCG     MLPGTSS       0    0    0    0    1    0    0    1    0    0
ATGTTGCCGGTGATTCATTAA     MLPVIH*       0    0    0    0    0    0    0    1    0    0
ATGTTGCCGGTGATTCATTAT     MLPVIHY       0    0    0    0    0    0    0    1    0    0
ATGTTGCCGGTGCCTACGAGG     MLPVPTR       0    0    0    0    0    0    0    0    0    1
ATGTTGCCGGTGGTTTTGTTG     MLPVVLL       0    0    0    0    0    0    1    0    0    0
ATGTTGCCGGTGGTTTTTTTT     MLPVVFF       0    0    0    0    0    0    1    0    0    0
ATGTTGCCGGTTAAGATTGTA     MLPVKIV       0    0    0    0    0    1    0    0    0    0
ATGTTGCCGGTTAAGATTGTT     MLPVKIV       0    0    0    0    0    1    0    0    0    0
ATGTTGCCGGTTAGGGTTATT     MLPVRVI       0    0    0    0    0    0    0    1    0    0
ATGTTGCCGGTTGCTGAGCAG     MLPVAEQ       0    0    0    0    0    0    0    1    0    0
ATGTTGCCGGTTGGGAAGGTG     MLPVGKV       0    0    3    0    0    0    0    0    0    0
ATGTTGCCGGTTGGTGTTTTG     MLPVGVL       0    0    0    0    0    0    0    0    0    1
ATGTTGCCGGTTTGGGAGGCA     MLPVWEA       0    0    0    0    0    0    0    0    0    1
ATGTTGCCGGTTTGGGAGGCT     MLPVWEA       0    0    0    0    0    0    0    0    0    1
ATGTTGCCGTATAATCTTAAT     MLPYNLN       0    0    0    0    0    0    0    0    0    1
ATGTTGCCGTCGCAGCTTATG     MLPSQLM       0    0    0    0    0    0    0    1    0    0
ATGTTGCCGTCGGAGGCGCGT     MLPSEAR       0    0    0    0    0    1    0    0    0    0
ATGTTGCCGTCGGGTACGACA     MLPSGTT       0    0    0    0    0    0    1    0    0    0
ATGTTGCCGTCGGGTACGACT     MLPSGTT       0    0    0    0    0    0    1    0    0    0
ATGTTGCCGTCGTCGGGTGCT     MLPSSGA       0    0    0    0    0    0    1    0    0    0
ATGTTGCCGTCTACGACTAGT     MLPSTTS       0    0    0    0    0    0    0    0    1    0
ATGTTGCCGTCTTTGATGTAT     MLPSLMY       0    0    0    0    0    1    0    0    0    0
ATGTTGCCGTGGGTTAGGAGT     MLPWVRS       0    0    0    0    0    0    0    1    0    0
ATGTTGCCGTGGGTTCCGCAT     MLPWVPH       0    0    0    1    0    0    0    0    0    0
ATGTTGCCGTTGATTAAGTCG     MLPLIKS       0    0    0    0    0    1    0    0    0    0
ATGTTGCCGTTTCCTACTAGT     MLPFPTS       0    0    0    0    0    0    1    0    0    0
ATGTTGCCGTTTCTGCCGGAT     MLPFLPD       0    0    0    0    0    0    1    0    0    0
ATGTTGCCTAAGAATCTGCGG     MLPKNLR       0    0    0    0    0    0    0    0    0    1
ATGTTGCCTAATACGACGGAT     MLPNTTD       0    0    0    0    0    0    0    0    0    3
ATGTTGCCTAATGATTGTTCG     MLPNDCS       0    0    0    0    0    0    0    0    0    1
ATGTTGCCTAATGATTGTTCT     MLPNDCS       0    0    0    0    0    0    0    0    0    1
ATGTTGCCTACGCATTATGTT     MLPTHYV       0    0    0    1    0    0    0    0    0    0
ATGTTGCCTACGCTGGATGTT     MLPTLDV       0    0    0    0    0    1    0    0    0    0
ATGTTGCCTACGGAGCCTGAG     MLPTEPE       0    0    0    0    0    0    0    0    0    1
ATGTTGCCTACTACGACGTTT     MLPTTTF       0    0    0    0    0    1    0    0    0    0
ATGTTGCCTACTCATTCACCA     MLPTHSP       0    0    0    0    0    0    1    0    0    0
ATGTTGCCTACTCCTTGGAAT     MLPTPWN       0    0    0    0    0    0    1    0    0    0
ATGTTGCCTACTGGGCCTGCG     MLPTGPA       0    0    0    0    0    3    0    0    0    0
ATGTTGCCTAGGAATGGTAAT     MLPRNGN       0    0    0    0    0    0    0    3    0    0
ATGTTGCCTAGGCCGGATACT     MLPRPDT       0    0    0    0    0    0    0    0    0    3
ATGTTGCCTAGGTTTATTGAG     MLPRFIE       0    0    0    0    0    0    0    3    0    0
ATGTTGCCTAGTCATATTATA     MLPSHII       0    0    0    0    0    0    0    0    0    1
ATGTTGCCTAGTCATATTATT     MLPSHII       0    0    0    0    0    0    0    0    0    1
ATGTTGCCTATGACGGCTTCG     MLPMTAS       0    0    0    0    0    0    0    1    0    0
ATGTTGCCTATTATTCGTTTT     MLPIIRF       0    0    0    0    0    1    0    0    0    0
ATGTTGCCTATTCTTCATGGG     MLPILHG       0    0    0    0    0    0    0    0    1    0
ATGTTGCCTCAGAAGCGGTTT     MLPQKRF       0    0    0    0    0    0    0    0    3    0
ATGTTGCCTCAGCCTTCAACG     MLPQPST       0    0    0    0    0    0    1    0    0    0
ATGTTGCCTCAGCCTTCTTCG     MLPQPSS       0    0    0    0    0    0    1    0    0    1
ATGTTGCCTCAGTCTGCTGGG     MLPQSAG       0    0    0    0    0    1    0    0    0    0
ATGTTGCCTCATAATGGGCAT     MLPHNGH       0    0    1    0    0    0    0    0    0    0
ATGTTGCCTCATACTGAGACG     MLPHTET       0    0    0    1    0    0    0    0    0    0
ATGTTGCCTCATCCGACTACT     MLPHPTT       0    0    0    0    0    0    1    0    1    0
ATGTTGCCTCATCCGATGGTT     MLPHPMV       0    0    0    0    0    0    0    3    0    0
ATGTTGCCTCATTCGACGTAT     MLPHSTY       0    0    0    0    0    0    0    0    0    3
ATGTTGCCTCCGATTTTGCAG     MLPPILQ       0    0    0    0    0    0    0    1    0    0
ATGTTGCCTCCTGGGTTTCTG     MLPPGFL       0    0    0    0    0    0    0    0    1    0
ATGTTGCCTCGGCAGTCTGCG     MLPRQSA       0    0    0    0    0    0    1    0    0    0
ATGTTGCCTCGTAATTTGGCA     MLPRNLA       0    0    0    0    0    0    0    0    0    1
ATGTTGCCTCGTAATTTGGCT     MLPRNLA       0    0    0    0    0    0    0    0    0    1
ATGTTGCCTCTTAATGGGCAT     MLPLNGH       0    0    1    0    0    0    0    0    0    0
ATGTTGCCTCTTTGTGCGGAT     MLPLCAD       0    0    0    0    0    0    0    1    0    0
ATGTTGCCTGAGCCGATGTTT     MLPEPMF       0    0    1    0    0    0    0    0    0    0
ATGTTGCCTGAGTGGACGGTT     MLPEWTV       0    0    0    0    0    0    1    0    0    0
ATGTTGCCTGATAAGCTGACA     MLPDKLT       0    0    0    0    0    0    0    1    0    0
ATGTTGCCTGATAAGCTGACT     MLPDKLT       0    0    0    0    0    0    0    1    0    0
ATGTTGCCTGATCATCATGTT     MLPDHHV       0    0    0    0    0    0    0    0    0    1
ATGTTGCCTGATCGTACGCAT     MLPDRTH       0    0    0    0    0    0    1    0    0    0
ATGTTGCCTGCGATTAATGCT     MLPAINA       0    0    0    0    0    0    1    0    0    0
ATGTTGCCTGCTCCGGGTCCT     MLPAPGP       0    0    0    0    0    0    0    0    0    1
ATGTTGCCTGCTTCGATGGTT     MLPASMV       0    0    0    0    0    1    0    0    0    0
ATGTTGCCTGCTTTGCGGCAT     MLPALRH       0    0    0    0    0    0    0    0    0    1
ATGTTGCCTGGGGGTAGTTGG     MLPGGSW       0    0    0    0    0    0    0    1    0    0
ATGTTGCCTGTGCCTCCTATT     MLPVPPI       0    0    0    0    1    0    0    0    0    0
ATGTTGCCTGTGGAGAGGCTG     MLPVERL       0    0    0    0    0    1    0    0    0    0
ATGTTGCCTGTGGAGAGGCTT     MLPVERL       0    0    0    0    0    1    0    0    0    0
ATGTTGCCTGTGGCGTTTCAT     MLPVAFH       0    0    0    0    1    0    0    0    0    0
ATGTTGCCTGTTCTTCATGTA     MLPVLHV       0    0    0    0    0    0    0    0    0    1
ATGTTGCCTTATACGCATCCG     MLPYTHP       0    0    0    0    0    0    0    0    0    1
ATGTTGCCTTATGATGAGCCA     MLPYDEP       0    0    0    0    0    0    0    1    0    0
ATGTTGCCTTATGATGAGCCT     MLPYDEP       0    0    0    0    0    0    0    1    0    0
ATGTTGCCTTCTCCTACGTGG     MLPSPTW       0    0    0    0    0    0    1    0    0    0
ATGTTGCCTTCTCCTTTTAAG     MLPSPFK       0    0    1    0    0    0    0    0    0    0
ATGTTGCCTTGGCATATTATG     MLPWHIM       0    0    0    0    0    1    0    0    0    0
ATGTTGCCTTTGAGTATGACT     MLPLSMT       0    0    0    0    0    0    0    0    0    1
ATGTTGCCTTTGCTTATGAAG     MLPLLMK       0    0    0    0    0    0    0    1    0    0
ATGTTGCCTTTGTCTTAGGAT     MLPLSQD       0    0    0    0    0    0    0    0    0    1
ATGTTGCCTTTTCCGAAGGGG     MLPFPKG       0    0    0    0    0    0    0    0    0    1
ATGTTGCGGAATCCGCCGTAG     MLRNPPQ       0    0    0    0    0    0    0    3    0    0
ATGTTGCGGATGCCGCTGGAG     MLRMPLE       0    0    0    0    0    0    0    0    1    0
ATGTTGCGGGGTACTAATGAG     MLRGTNE       0    0    0    0    0    0    3    0    0    0
ATGTTGCGGTCGAATTCTTAT     MLRSNSY       0    0    0    0    1    0    0    0    0    0
ATGTTGCGGTCGGTGTCGGGG     MLRSVSG       0    0    1    0    0    0    0    0    0    0
ATGTTGCGGTCTGAGCGGGCT     MLRSERA       0    0    0    0    0    0    0    0    0    1
ATGTTGCGGTTGAGTTCTCAT     MLRLSSH       0    0    0    0    0    0    0    0    1    0
ATGTTGCGTCAGTGTTGTCAG     MLRQCCQ       0    0    0    0    0    0    1    0    0    0
ATGTTGCGTCATCATAATTCT     MLRHHNS       0    0    0    0    0    0    0    1    0    1
ATGTTGCGTCCGCATCTTGCT     MLRPHLA       0    0    0    0    0    3    0    0    0    0
ATGTTGCGTCCGTTGCATGTT     MLRPLHV       0    0    0    0    0    0    1    0    0    0
ATGTTGCGTCTTATTGATAAA     MLRLIDK       0    0    0    0    0    0    1    0    0    0
ATGTTGCGTCTTATTGATAAT     MLRLIDN       0    0    0    0    0    0    1    0    0    0
ATGTTGCGTGATGCTTATCTT     MLRDAYL       0    0    0    0    0    0    0    0    0    1
ATGTTGCGTGGTTAGGAGATT     MLRGQEI       0    0    0    0    0    0    1    0    0    0
ATGTTGCGTTCTCCTGTTCCG     MLRSPVP       0    0    0    3    0    0    0    0    0    0
ATGTTGCGTTTGCCTTCGCAT     MLRLPSH       0    0    0    0    0    3    0    0    0    0
ATGTTGCTGAAGCCTAAGCCG     MLLKPKP       0    0    0    0    0    0    1    0    0    0
ATGTTGCTGACGACGATGTAT     MLLTTMY       0    0    0    0    0    0    0    1    1    0
ATGTTGCTGACTCCTCATCAG     MLLTPHQ       0    0    0    0    0    1    0    0    0    1
ATGTTGCTGAGTTCGTCTCAG     MLLSSSQ       0    0    0    0    0    1    0    0    0    0
ATGTTGCTGATGAGGACGACT     MLLMRTT       0    0    0    1    0    0    0    0    0    1
ATGTTGCTGCCGAAGTCTTGT     MLLPKSC       0    0    0    0    0    0    0    0    0    1
ATGTTGCTGCCGAGTCCTCAT     MLLPSPH       0    0    0    0    0    0    1    0    0    0
ATGTTGCTGCCGCCGATGCAT     MLLPPMH       0    0    0    0    0    0    0    0    0    3
ATGTTGCTGCCTGAGACGGTG     MLLPETV       0    0    0    0    0    0    1    0    0    0
ATGTTGCTGGAGACTACGTTT     MLLETTF       0    0    0    0    0    1    0    0    0    0
ATGTTGCTGGAGGTGTCGCTT     MLLEVSL       0    0    0    0    0    0    0    1    0    0
ATGTTGCTGGATAGTCATCAT     MLLDSHH       0    0    0    0    0    0    0    1    0    0
ATGTTGCTGGATGGGATGTAT     MLLDGMY       0    0    0    0    0    0    0    1    0    0
ATGTTGCTGGGTCATATGTTG     MLLGHML       0    0    0    0    0    1    0    0    0    0
ATGTTGCTGTAGGCGAGGAAT     MLLQARN       0    0    0    0    0    0    0    0    0    1
ATGTTGCTGTCGGTGTCGGGG     MLLSVSG       0    0    1    0    0    0    0    0    0    0
ATGTTGCTTAATCCGTATGCG     MLLNPYA       0    0    0    0    1    0    0    0    0    0
ATGTTGCTTACGTTGCAGTTG     MLLTLQL       0    0    0    0    0    0    0    1    0    0
ATGTTGCTTACTCCGGAGAAT     MLLTPEN       0    0    0    0    0    0    1    0    0    0
ATGTTGCTTACTGCTTAGACA     MLLTAQT       0    0    0    0    0    0    0    0    0    1
ATGTTGCTTACTGCTTAGACT     MLLTAQT       0    0    0    0    0    0    0    0    0    1
ATGTTGCTTAGGGCGGAGTCG     MLLRAES       0    0    0    0    0    0    1    0    0    0
ATGTTGCTTCTTCAGAATTCT     MLLLQNS       0    0    0    0    0    0    1    0    0    0
ATGTTGCTTGAGGGTCATCAG     MLLEGHQ       0    0    0    0    0    1    0    0    0    0
ATGTTGCTTGCTTATCCGTAT     MLLAYPY       0    0    0    0    0    0    0    0    0    1
ATGTTGCTTGGAGAAAAGCAG     MLLGEKQ       0    0    0    0    0    0    0    0    0    1
ATGTTGCTTGGTGATAAGCAG     MLLGDKQ       0    0    0    0    0    0    1    0    0    0
ATGTTGCTTGGTGATATGCAT     MLLGDMH       0    0    0    1    0    0    0    0    0    0
ATGTTGCTTGGTTGGTATGAT     MLLGWYD       0    0    0    0    0    0    0    1    0    0
ATGTTGCTTGTGGGTAGTAAT     MLLVGSN       0    0    0    0    1    1    0    0    0    0
ATGTTGCTTGTTGGTAAGGAG     MLLVGKE       0    0    1    0    0    0    0    0    0    0
ATGTTGCTTTATGCGAGTTGG     MLLYASW       0    0    0    0    0    0    0    1    0    0
ATGTTGCTTTGGCCTGCGCCT     MLLWPAP       0    0    0    0    0    0    0    1    0    0
ATGTTGGAGAAGGATACTTGG     MLEKDTW       0    0    0    0    0    0    0    0    0    1
ATGTTGGAGAAGGATACTTGT     MLEKDTC       0    0    0    0    0    0    0    0    0    1
ATGTTGGAGAAGTATCTTTCT     MLEKYLS       0    0    0    0    0    0    1    0    0    0
ATGTTGGAGACGAGTATTGGT     MLETSIG       0    0    0    0    0    0    1    0    0    0
ATGTTGGAGACGGATGTGTTG     MLETDVL       0    0    1    0    0    0    0    0    0    0
ATGTTGGAGACTGCGCCGACG     MLETAPT       0    0    0    0    0    1    0    0    0    0
ATGTTGGAGACTTAGGATTCG     MLETQDS       0    0    0    0    0    0    0    0    1    0
ATGTTGGAGAGTACTCTTGTT     MLESTLV       0    0    0    0    0    0    0    0    0    3
ATGTTGGAGATGAAGCGGATG     MLEMKRM       0    0    0    0    0    0    0    1    0    0
ATGTTGGAGATGTAGAAGACG     MLEMQKT       0    0    0    0    0    0    1    0    0    0
ATGTTGGAGATGTAGAAGACT     MLEMQKT       0    0    0    0    0    0    1    0    0    0
ATGTTGGAGATTATGCCGCAT     MLEIMPH       0    0    0    0    0    0    0    0    0    1
ATGTTGGAGATTTCTTCTCTT     MLEISSL       0    0    0    0    0    0    0    0    0    1
ATGTTGGAGCAGGTTATTCCT     MLEQVIP       0    0    0    0    0    0    0    1    0    0
ATGTTGGAGCATATTTTGCGG     MLEHILR       0    0    0    0    0    0    1    0    0    0
ATGTTGGAGCATCCTCATTGG     MLEHPHW       0    0    0    0    0    0    0    0    0    1
ATGTTGGAGCATTAGAGACCA     MLEHQRP       0    0    0    0    0    0    1    0    0    0
ATGTTGGAGCATTATTTTCTT     MLEHYFL       0    0    1    0    0    0    0    0    0    0
ATGTTGGAGCCTACGTTTTCT     MLEPTFS       0    0    0    0    0    3    0    0    0    0
ATGTTGGAGCGGTTGAGGAGT     MLERLRS       0    0    0    0    0    0    0    3    0    0
ATGTTGGAGCTTCCTCATTGG     MLELPHW       0    0    0    0    0    0    0    0    0    1
ATGTTGGAGCTTTAGAGTCCT     MLELQSP       0    0    0    0    0    0    1    0    0    0
ATGTTGGAGGATGATCCGACG     MLEDDPT       0    0    0    0    0    0    3    0    0    0
ATGTTGGAGGCTAGGACTCTT     MLEARTL       0    0    0    0    0    0    3    0    0    0
ATGTTGGAGGGTATTACTATG     MLEGITM       0    0    0    0    0    0    0    0    0    1
ATGTTGGAGTATTCGGGGATT     MLEYSGI       0    0    0    0    0    0    1    0    0    0
ATGTTGGAGTCGAGTGATGCT     MLESSDA       0    0    0    0    0    0    0    1    0    0
ATGTTGGAGTCTCCTAAGCTA     MLESPKL       0    0    0    0    1    0    0    0    0    0
ATGTTGGAGTCTCCTAAGCTT     MLESPKL       0    0    0    0    1    0    0    0    0    0
ATGTTGGAGTCTGTGCGGCTA     MLESVRL       0    0    0    1    0    0    0    0    0    0
ATGTTGGAGTCTGTGCGGCTT     MLESVRL       0    0    0    1    0    0    0    0    0    0
ATGTTGGAGTTTAAGCCGTTT     MLEFKPF       0    0    0    1    0    0    1    0    0    1
ATGTTGGAGTTTGGTAGTTCG     MLEFGSS       0    0    0    0    0    0    0    0    0    1
ATGTTGGAGTTTTATCATCCG     MLEFYHP       0    0    0    0    0    0    1    0    0    0
ATGTTGGATAAGTCTAATACA     MLDKSNT       0    0    0    0    0    0    0    0    1    0
ATGTTGGATAAGTCTAATACT     MLDKSNT       0    0    0    0    0    0    0    0    1    0
ATGTTGGATAATTGTTTTAAG     MLDNCFK       0    0    0    0    0    0    1    0    0    0
ATGTTGGATACGACGCAGATG     MLDTTQM       0    0    0    0    0    0    1    1    0    0
ATGTTGGATACGAGGTCTACT     MLDTRST       0    0    0    0    0    0    0    1    0    0
ATGTTGGATACGGATTGTGCG     MLDTDCA       0    0    0    0    0    0    1    0    0    0
ATGTTGGATACTTATACGATT     MLDTYTI       0    0    0    0    0    0    0    0    0    1
ATGTTGGATACTTTTGGTTTG     MLDTFGL       0    0    0    0    0    0    0    0    0    3
ATGTTGGATAGGGATGATTAT     MLDRDDY       0    0    0    1    0    0    0    0    0    0
ATGTTGGATAGTGCGCATGTG     MLDSAHV       0    0    0    0    0    0    1    0    0    0
ATGTTGGATAGTTATCAGTTG     MLDSYQL       0    0    1    0    0    0    0    0    0    0
ATGTTGGATATGACTACTTTT     MLDMTTF       0    0    0    0    0    0    1    0    0    0
ATGTTGGATATGTTGAGTTGG     MLDMLSW       0    0    0    0    0    0    0    0    1    0
ATGTTGGATATTCCGGATAAA     MLDIPDK       0    0    0    0    0    0    0    0    0    1
ATGTTGGATATTCCGGATAAT     MLDIPDN       0    0    0    0    0    0    0    0    0    1
ATGTTGGATATTGCTCAGACT     MLDIAQT       0    0    0    0    0    1    0    0    0    0
ATGTTGGATCAGATGTATGCT     MLDQMYA       0    0    0    0    0    0    0    0    0    1
ATGTTGGATCAGCAGTATAAG     MLDQQYK       0    0    0    0    0    0    0    0    0    1
ATGTTGGATCAGCCTGCTTTG     MLDQPAL       0    0    0    0    0    4    0    0    0    0
ATGTTGGATCAGTATACGTAG     MLDQYTQ       0    0    0    0    0    0    0    0    0    1
ATGTTGGATCCGAAGGTTCAT     MLDPKVH       0    0    0    0    0    3    0    0    0    0
ATGTTGGATCCGAGTCTGCGT     MLDPSLR       0    0    0    0    0    0    0    0    0    1
ATGTTGGATCCGGTTGCTTTT     MLDPVAF       0    0    0    0    0    0    1    0    0    0
ATGTTGGATCCTAATCTGATG     MLDPNLM       0    0    0    0    0    0    0    0    0    1
ATGTTGGATCCTGCGTAGATG     MLDPAQM       0    0    0    0    0    1    0    0    0    0
ATGTTGGATCCTTATGATGAG     MLDPYDE       0    0    0    0    0    0    0    1    0    0
ATGTTGGATCGTAGTACGGCG     MLDRSTA       0    0    0    0    0    0    1    0    0    0
ATGTTGGATCGTAGTACGGCT     MLDRSTA       0    0    0    0    0    0    1    0    0    0
ATGTTGGATGCGGCGGTTAAG     MLDAAVK       0    0    0    0    0    0    0    0    0    1
ATGTTGGATGCTCTGTAGGGT     MLDALQG       0    0    0    0    0    0    1    0    0    0
ATGTTGGATGGTAGTTTGAAG     MLDGSLK       0    0    0    0    0    1    0    0    0    1
ATGTTGGATGGTAGTTTGAAT     MLDGSLN       0    0    0    0    0    1    0    0    0    0
ATGTTGGATGGTATTTTACCA     MLDGILP       0    0    0    0    1    0    0    0    0    0
ATGTTGGATGTGATGGCGTTT     MLDVMAF       0    0    0    0    0    0    0    0    0    1
ATGTTGGATGTGCCTGGGCAG     MLDVPGQ       0    0    0    0    0    0    1    0    0    0
ATGTTGGATGTGGCTCTGGAG     MLDVALE       0    0    0    0    0    1    0    0    0    0
ATGTTGGATGTTAGGCTGCAT     MLDVRLH       0    0    1    0    0    0    0    0    0    0
ATGTTGGATTATAATAAGTTA     MLDYNKL       0    0    0    0    0    0    1    0    0    0
ATGTTGGATTATGAGTATAGT     MLDYEYS       0    0    0    0    0    1    0    0    0    0
ATGTTGGATTCGAATCTGGCT     MLDSNLA       0    0    0    0    1    0    0    0    0    0
ATGTTGGATTCGCGGCCTGGT     MLDSRPG       0    0    0    0    0    0    0    1    0    0
ATGTTGGATTGGACGGATAGT     MLDWTDS       0    0    0    0    0    0    1    0    0    0
ATGTTGGATTGGTCGCATAGT     MLDWSHS       0    0    0    0    0    0    1    0    0    0
ATGTTGGATTTGCAGGAGAAG     MLDLQEK       0    0    0    3    0    0    0    0    0    0
ATGTTGGATTTTAATAAGTTT     MLDFNKF       0    0    0    0    0    0    1    0    0    0
ATGTTGGCGAATTTTCAGATT     MLANFQI       0    0    0    0    0    0    0    0    0    1
ATGTTGGCGACTAATCATAAT     MLATNHN       0    0    0    1    0    0    0    0    0    0
ATGTTGGCGACTATGTGTGCG     MLATMCA       0    0    0    0    0    1    0    0    0    0
ATGTTGGCGACTTAGCCTTTT     MLATQPF       0    0    0    0    0    0    1    0    0    0
ATGTTGGCGACTTAGGCGTGG     MLATQAW       0    0    0    0    0    0    0    0    0    1
ATGTTGGCGAGTAATTCGAGT     MLASNSS       0    0    0    0    0    0    0    0    0    1
ATGTTGGCGATTCGGGAGGCT     MLAIREA       0    0    0    0    0    1    0    0    0    0
ATGTTGGCGCAGAAGATTTCA     MLAQKIS       0    0    0    0    0    0    0    0    0    1
ATGTTGGCGCAGAAGATTTCT     MLAQKIS       0    0    0    0    0    0    0    0    0    1
ATGTTGGCGCAGAAGCAGTAT     MLAQKQY       0    0    0    0    0    0    0    0    0    1
ATGTTGGCGCAGCGGGTGCCG     MLAQRVP       0    0    0    0    0    1    0    0    0    0
ATGTTGGCGCAGGAGACGCAT     MLAQETH       0    0    0    0    0    0    1    0    0    0
ATGTTGGCGCATATTGGTAAT     MLAHIGN       0    0    0    0    1    0    0    0    0    0
ATGTTGGCGCATCATGAGAGT     MLAHHES       0    0    0    0    1    0    0    0    0    0
ATGTTGGCGCCAAAACAAACG     MLAPKQT       0    0    0    0    0    0    1    0    0    0
ATGTTGGCGCCAGGAAGAAAA     MLAPGRK       0    0    0    0    0    0    0    0    0    1
ATGTTGGCGCCGCAGTCTAAG     MLAPQSK       0    0    0    0    0    0    0    1    0    0
ATGTTGGCGCCTATGGAGTGG     MLAPMEW       0    0    0    0    0    0    0    0    0    1
ATGTTGGCGCCTGGTAGTAAT     MLAPGSN       0    0    0    0    0    0    0    0    0    1
ATGTTGGCGCCTTATCATACG     MLAPYHT       0    0    0    0    0    0    1    0    0    0
ATGTTGGCGCGGAAGGAGGCT     MLARKEA       0    0    0    0    0    0    0    1    0    0
ATGTTGGCGCGTTTGAATCAT     MLARLNH       0    0    0    0    0    0    0    3    0    0
ATGTTGGCGCTTCATGAGAGT     MLALHES       0    0    0    0    1    0    0    0    0    0
ATGTTGGCGCTTGAGGCGGTT     MLALEAV       0    0    0    0    0    0    1    0    0    0
ATGTTGGCGGAGAGTGCTAAA     MLAESAK       0    0    0    0    0    1    0    0    0    0
ATGTTGGCGGAGAGTGCTAAT     MLAESAN       0    0    0    0    0    1    0    0    0    0
ATGTTGGCGGCGAGTGATAAG     MLAASDK       0    0    0    0    0    3    0    0    0    0
ATGTTGGCGGCGCTGAAGCAG     MLAALKQ       0    0    0    0    0    0    0    0    0    1
ATGTTGGCGGCTCGTTATTTT     MLAARYF       0    0    0    0    0    0    0    0    0    1
ATGTTGGCGGGTCTGGCGGAG     MLAGLAE       0    0    0    1    0    0    0    0    0    0
ATGTTGGCGGGTGGTTTTACT     MLAGGFT       0    0    0    0    0    0    3    0    0    0
ATGTTGGCGGTGCAGACGTCT     MLAVQTS       0    0    0    0    0    1    0    0    0    0
ATGTTGGCGGTGGATGAGCGA     MLAVDER       0    0    0    0    0    0    0    0    1    0
ATGTTGGCGGTGGATGAGCGT     MLAVDER       0    0    0    0    0    0    0    0    1    0
ATGTTGGCGTAGGAGCCTGAT     MLAQEPD       0    0    0    0    0    0    0    0    1    0
ATGTTGGCGTAGGAGCCTGTG     MLAQEPV       0    0    0    0    0    3    0    0    1    0
ATGTTGGCGTCGAATGTGAAG     MLASNVK       0    0    0    0    0    0    0    0    0    1
ATGTTGGCGTCTTTGAGTGAT     MLASLSD       0    0    0    0    0    0    0    0    0    1
ATGTTGGCGTGGCATTAGCTG     MLAWHQL       0    0    0    1    0    0    0    0    0    0
ATGTTGGCGTGGGAGAAGGCT     MLAWEKA       0    0    0    0    0    0    0    0    0    1
ATGTTGGCGTGGGTTAAAGAG     MLAWVKE       0    0    0    1    0    0    0    0    0    0
ATGTTGGCTAAGGCGGGTTAA     MLAKAG*       0    0    0    0    1    0    0    0    0    0
ATGTTGGCTAATAAGCCGTCG     MLANKPS       0    0    1    0    0    0    0    0    0    0
ATGTTGGCTAATGAGCGGATG     MLANERM       0    0    0    0    0    4    0    0    0    0
ATGTTGGCTACTTCGTCTGAG     MLATSSE       0    0    0    0    0    0    1    0    0    0
ATGTTGGCTATGGTGACGCAT     MLAMVTH       0    0    0    0    0    0    0    1    0    0
ATGTTGGCTCAGGTGCATCGA     MLAQVHR       0    0    0    0    0    0    0    1    0    0
ATGTTGGCTCATGCTACTTAG     MLAHATQ       0    0    0    0    0    1    0    0    0    0
ATGTTGGCTCCTTTGACGGCT     MLAPLTA       0    0    0    0    0    0    0    0    0    1
ATGTTGGCTCTGGTGCATCGT     MLALVHR       0    0    0    0    0    0    0    1    0    0
ATGTTGGCTGAGAATAGGCAA     MLAENRQ       0    0    0    0    0    0    0    0    0    1
ATGTTGGCTGAGAATAGGCAT     MLAENRH       0    0    0    0    0    0    0    0    0    1
ATGTTGGCTGCTGCTGCTACT     MLAAAAT       0    0    0    0    0    0    1    0    0    1
ATGTTGGCTGGTGCGCAGAGG     MLAGAQR       0    0    0    0    3    0    0    0    0    0
ATGTTGGCTGTGAATTCTGAT     MLAVNSD       0    0    0    0    0    0    0    0    0    1
ATGTTGGCTGTGTAGGCTATT     MLAVQAI       0    0    0    0    0    1    0    0    0    0
ATGTTGGCTGTTATTCATAAG     MLAVIHK       0    0    0    0    0    0    1    0    0    0
ATGTTGGCTGTTGCGGGTCCG     MLAVAGP       0    0    0    0    0    0    0    0    1    0
ATGTTGGCTTCTTATAGTCCG     MLASYSP       0    0    1    0    0    0    0    0    0    0
ATGTTGGGGAATTATGATTAT     MLGNYDY       0    0    0    0    0    0    1    0    0    0
ATGTTGGGGAGGTTTGCGCCT     MLGRFAP       0    0    0    0    0    0    0    0    0    1
ATGTTGGGGATGTATGTTTAG     MLGMYVQ       0    0    0    0    0    0    0    0    1    0
ATGTTGGGGATTATTAATGAT     MLGIIND       0    0    0    0    0    0    0    1    0    0
ATGTTGGGGATTTCGAGTGCG     MLGISSA       0    0    0    0    0    0    0    0    0    1
ATGTTGGGGCAGACGAATACT     MLGQTNT       0    0    0    0    0    0    1    0    0    0
ATGTTGGGGCATTAGATGCGT     MLGHQMR       0    0    0    0    0    0    0    0    0    1
ATGTTGGGGCCGGCGACGACT     MLGPATT       0    0    0    0    0    0    1    0    0    0
ATGTTGGGGCCTTGGATTACG     MLGPWIT       0    0    0    0    0    0    0    0    0    1
ATGTTGGGGCGGAATTATGGG     MLGRNYG       0    0    0    0    0    0    0    1    0    0
ATGTTGGGGGCTTCTAATGTG     MLGASNV       0    0    0    0    0    0    0    0    0    1
ATGTTGGGGGGTAATGAGACT     MLGGNET       0    0    0    0    0    1    0    0    0    0
ATGTTGGGGTCGACTTCTGTT     MLGSTSV       0    0    0    0    0    0    0    0    0    1
ATGTTGGGGTTTTCGGAGCTG     MLGFSEL       0    0    0    0    0    0    1    0    0    0
ATGTTGGGTAAGATGCGTGTT     MLGKMRV       0    0    0    0    0    0    3    0    0    0
ATGTTGGGTAAGCAGACTGTT     MLGKQTV       0    0    0    0    0    0    1    0    0    0
ATGTTGGGTAAGCCGGTTAAG     MLGKPVK       0    0    0    0    0    0    3    0    0    0
ATGTTGGGTACAACGAGGGCG     MLGTTRA       0    0    0    0    0    0    0    1    0    0
ATGTTGGGTACGCAGATGGAT     MLGTQMD       0    0    0    0    0    0    0    0    0    1
ATGTTGGGTACGGGTACTCGA     MLGTGTR       0    0    0    0    0    1    0    0    0    0
ATGTTGGGTACTACGTGGGCG     MLGTTWA       0    0    0    0    0    0    0    1    0    0
ATGTTGGGTCATCGTATGAAT     MLGHRMN       0    0    0    0    0    0    1    0    0    0
ATGTTGGGTCATGATCGGTTT     MLGHDRF       0    0    0    0    0    0    0    1    0    0
ATGTTGGGTCCTAGTACGATT     MLGPSTI       0    0    0    0    0    0    3    0    0    0
ATGTTGGGTCGGTCTATTCAT     MLGRSIH       0    0    0    1    0    0    0    0    0    0
ATGTTGGGTCTGAATGCGGAT     MLGLNAD       0    0    0    0    0    0    3    0    0    0
ATGTTGGGTGCTCATACTCCT     MLGAHTP       0    0    1    0    0    0    0    0    0    0
ATGTTGGGTGGGCCTAGGTCT     MLGGPRS       0    0    0    0    0    1    0    0    0    0
ATGTTGGGTGGTCTTGTTATG     MLGGLVM       0    0    0    0    0    0    1    0    0    1
ATGTTGGGTGGTTGGCGTTGG     MLGGWRW       0    0    0    0    0    0    3    0    0    0
ATGTTGGGTGGTTGGCGTTGT     MLGGWRC       0    0    0    0    0    0    1    0    0    0
ATGTTGGGTGTGAATTAGATT     MLGVNQI       0    0    0    0    0    0    0    0    0    1
ATGTTGGGTGTGCTGAAGAGT     MLGVLKS       0    0    0    0    1    0    0    0    0    0
ATGTTGGGTGTGCTTCTTCCT     MLGVLLP       0    0    0    0    0    0    0    1    0    0
ATGTTGGGTGTTAATCGTCTA     MLGVNRL       0    0    0    0    0    0    0    0    0    1
ATGTTGGGTGTTAATCGTCTT     MLGVNRL       0    0    0    0    0    0    0    0    0    1
ATGTTGGGTTATTCGACGTAG     MLGYSTQ       0    0    0    0    0    0    0    0    0    1
ATGTTGGGTTCGGGTACTCGT     MLGSGTR       0    0    0    0    0    1    0    0    0    0
ATGTTGGGTTCGTGGCCTCAT     MLGSWPH       0    0    0    0    0    0    0    0    1    0
ATGTTGGGTTCTCTTTTTTGG     MLGSLFW       0    0    0    0    0    0    1    0    0    0
ATGTTGGGTTTTAAGCCGTGG     MLGFKPW       0    0    0    0    0    0    1    0    0    0
ATGTTGGGTTTTACGAATGAT     MLGFTND       0    0    0    0    0    0    1    0    0    0
ATGTTGGTAACACAAAAAAGG     MLVTQKR       0    0    0    0    0    0    1    0    0    0
ATGTTGGTGACTAATAAGACA     MLVTNKT       0    0    0    0    0    1    0    0    0    0
ATGTTGGTGACTAATAAGACT     MLVTNKT       0    0    0    0    0    1    0    0    0    0
ATGTTGGTGACTCAGGTGTAT     MLVTQVY       0    0    0    0    0    0    1    0    0    0
ATGTTGGTGATGGCGAATATG     MLVMANM       0    0    0    0    0    0    0    0    0    1
ATGTTGGTGATTAGTTCTACG     MLVISST       0    0    0    0    0    0    0    0    0    1
ATGTTGGTGCATCATGGGTCT     MLVHHGS       0    0    0    0    0    0    0    0    0    1
ATGTTGGTGCATCCGCATGGT     MLVHPHG       0    0    0    0    0    0    1    0    0    0
ATGTTGGTGCCGTCTAATTAG     MLVPSNQ       0    0    0    0    0    0    0    1    0    0
ATGTTGGTGCGTCTTGTTATT     MLVRLVI       0    0    0    0    0    1    0    0    0    0
ATGTTGGTGCTGGCTCATATG     MLVLAHM       0    0    0    0    0    0    0    0    1    0
ATGTTGGTGGATATGCCTAAG     MLVDMPK       0    0    0    0    0    0    3    0    0    0
ATGTTGGTGGCGAATACGCAG     MLVANTQ       0    0    0    0    0    0    1    0    0    0
ATGTTGGTGGCGCTGCAGAGG     MLVALQR       0    0    0    0    0    0    0    0    0    1
ATGTTGGTGGCTTCTATGACG     MLVASMT       0    0    0    0    0    0    0    0    0    1
ATGTTGGTGGGTGAGTAGAAT     MLVGEQN       0    0    0    1    0    0    0    0    0    0
ATGTTGGTGTATGTTCCGAGG     MLVYVPR       0    0    0    0    0    0    1    0    0    0
ATGTTGGTGTCGCATCTGTAG     MLVSHLQ       0    0    0    0    0    1    0    0    0    0
ATGTTGGTGTTTGAGGGTAGG     MLVFEGR       0    0    0    0    0    0    1    0    0    0
ATGTTGGTTAATACGGTGCGT     MLVNTVR       0    0    0    0    0    0    3    3    0    0
ATGTTGGTTAATTTTCTTGCG     MLVNFLA       0    0    0    0    0    0    0    1    0    0
ATGTTGGTTACTGCGCTGTCG     MLVTALS       0    0    0    0    0    0    0    1    0    0
ATGTTGGTTAGTGCTTGGAGT     MLVSAWS       0    0    0    0    0    0    0    1    0    0
ATGTTGGTTATTGCTCCGAAG     MLVIAPK       0    0    0    0    0    0    0    0    0    1
ATGTTGGTTCATGGTGGGATG     MLVHGGM       0    0    0    0    0    1    0    0    0    0
ATGTTGGTTCCTGCGATTGGT     MLVPAIG       0    0    0    0    0    0    1    0    0    0
ATGTTGGTTGAGACTACGTAT     MLVETTY       0    0    0    0    0    0    0    0    0    1
ATGTTGGTTGCGCGGCTTGAA     MLVARLE       0    0    0    0    0    0    0    1    0    0
ATGTTGGTTGCGCGGCTTGAT     MLVARLD       0    0    0    0    0    0    0    1    0    0
ATGTTGGTTGCGTCGACTTGG     MLVASTW       0    0    0    0    0    0    0    1    0    0
ATGTTGGTTGGGTTTCTGCCG     MLVGFLP       0    0    0    0    0    0    0    0    0    1
ATGTTGGTTGGTAAGAAGCCT     MLVGKKP       0    0    0    0    0    0    0    0    0    3
ATGTTGGTTGGTGGTACTATT     MLVGGTI       0    0    0    0    0    0    1    0    0    0
ATGTTGGTTGTGAGTCATGGT     MLVVSHG       0    0    0    0    0    0    1    0    0    0
ATGTTGGTTGTGCATGAGTCG     MLVVHES       0    0    0    0    0    0    0    0    0    1
ATGTTGGTTTATGCGCTTGGT     MLVYALG       0    0    0    0    0    0    1    0    0    0
ATGTTGTAGAAGCCGACGTCT     MLQKPTS       0    0    0    0    1    0    0    0    0    0
ATGTTGTAGACGACGGAGATT     MLQTTEI       0    0    0    0    0    0    0    1    0    0
ATGTTGTAGACGATGAATTTT     MLQTMNF       0    0    0    0    0    0    0    1    0    0
ATGTTGTAGACTGGGGTGTGA     MLQTGV*       0    0    0    0    0    0    0    0    1    0
ATGTTGTAGACTGGGGTGTGT     MLQTGVC       0    0    0    0    0    0    0    0    1    0
ATGTTGTAGAGGGGTGGGAAT     MLQRGGN       0    0    0    0    0    0    0    1    0    0
ATGTTGTAGATGGTTTTGGTG     MLQMVLV       0    0    0    0    0    0    1    0    0    0
ATGTTGTAGATTCCGTCGCCG     MLQIPSP       0    0    0    0    0    0    0    1    0    0
ATGTTGTAGATTGGTATGGCG     MLQIGMA       0    0    0    0    0    0    1    0    0    0
ATGTTGTAGGATCCTCAGCTT     MLQDPQL       0    0    0    0    0    0    0    0    0    1
ATGTTGTAGGATGCTGAGATG     MLQDAEM       0    0    0    0    0    0    0    0    3    0
ATGTTGTAGGCTCATCATACT     MLQAHHT       0    0    1    0    0    0    0    0    0    0
ATGTTGTATAAGTATTATTTG     MLYKYYL       0    0    0    0    0    0    1    0    0    0
ATGTTGTATAATGGTCGTATT     MLYNGRI       0    0    0    0    0    0    0    1    0    0
ATGTTGTATACGCTGTATAAT     MLYTLYN       0    0    0    1    0    0    0    0    0    0
ATGTTGTATACGTCGCCTTCA     MLYTSPS       0    0    0    0    0    0    0    1    0    0
ATGTTGTATACGTCGCCTTCT     MLYTSPS       0    0    0    0    0    0    0    1    0    0
ATGTTGTATATGTGGTCTGAT     MLYMWSD       0    0    0    0    1    0    0    0    0    0
ATGTTGTATCAGACGGCTGGT     MLYQTAG       0    0    0    0    0    0    0    0    1    0
ATGTTGTATCAGTAGGCGGCT     MLYQQAA       0    0    0    0    0    0    0    1    0    0
ATGTTGTATCAGTATTATGCG     MLYQYYA       0    0    0    0    0    0    0    0    0    1
ATGTTGTATCATCCGTTGACT     MLYHPLT       0    0    0    0    0    0    0    1    0    0
ATGTTGTATCATCTGCCTTAT     MLYHLPY       0    0    0    0    0    0    0    1    0    0
ATGTTGTATCCTGTGCCTCAT     MLYPVPH       0    0    0    0    0    0    0    0    0    1
ATGTTGTATCGTGATTTTGAG     MLYRDFE       0    0    0    0    0    0    1    0    0    0
ATGTTGTATCTTGAGACTCAT     MLYLETH       0    0    0    0    0    0    0    1    0    0
ATGTTGTATCTTGTTCCGAAT     MLYLVPN       0    0    0    0    0    0    1    0    0    0
ATGTTGTATGAGAATATGACA     MLYENMT       0    0    0    0    0    0    0    0    0    1
ATGTTGTATGAGAATATGACT     MLYENMT       0    0    0    0    0    0    0    0    0    1
ATGTTGTATGAGAATGTTACT     MLYENVT       0    0    0    0    0    0    0    0    0    1
ATGTTGTATGAGCATATGCGT     MLYEHMR       0    0    0    0    0    0    0    1    0    0
ATGTTGTATGAGCATCCGTGT     MLYEHPC       0    0    0    0    0    0    1    0    0    0
ATGTTGTATGTGCCGAGTAGA     MLYVPSR       0    0    0    0    0    0    1    0    0    0
ATGTTGTATGTGCCGAGTAGT     MLYVPSS       0    0    0    0    0    0    1    0    0    0
ATGTTGTATGTGTCTAGTAAT     MLYVSSN       0    0    0    0    0    0    0    1    0    0
ATGTTGTATGTTCAGCAGGCT     MLYVQQA       0    0    0    0    0    0    1    0    0    0
ATGTTGTATTATACTTCGTCT     MLYYTSS       0    0    0    0    0    0    0    1    0    0
ATGTTGTATTTTCCTACGCAT     MLYFPTH       0    0    0    0    0    0    0    1    0    0
ATGTTGTCGAAGCCGTTGAAT     MLSKPLN       0    0    0    0    0    0    0    0    0    1
ATGTTGTCGAAGCCTAGGAAT     MLSKPRN       0    0    0    0    0    1    0    0    0    0
ATGTTGTCGAAGGCGTGGACT     MLSKAWT       0    0    0    0    0    1    0    0    0    0
ATGTTGTCGAATCATTCGCTG     MLSNHSL       0    0    0    0    0    1    0    0    0    0
ATGTTGTCGAATGCGTATACG     MLSNAYT       0    0    0    0    0    0    0    1    0    0
ATGTTGTCGACTCATCCGACG     MLSTHPT       0    0    0    0    0    1    0    0    0    0
ATGTTGTCGACTCCGGCGATG     MLSTPAM       0    0    1    0    0    0    0    0    0    0
ATGTTGTCGATGGATTTGGAG     MLSMDLE       0    0    0    0    0    0    0    1    0    0
ATGTTGTCGCAGGGTCGGCAG     MLSQGRQ       0    0    0    0    0    0    0    0    1    0
ATGTTGTCGCATCATCGTGGT     MLSHHRG       0    0    0    0    0    0    0    1    0    0
ATGTTGTCGCCGGGTGGTCAT     MLSPGGH       0    0    0    0    0    0    1    0    0    0
ATGTTGTCGCCTCGTTCGTAT     MLSPRSY       0    0    0    0    0    3    0    0    0    0
ATGTTGTCGCCTGTTAGTGAT     MLSPVSD       0    0    0    0    0    0    0    0    1    0
ATGTTGTCGCGGGCTGTTGTG     MLSRAVV       0    0    0    0    0    0    1    0    0    0
ATGTTGTCGCGTCCGTTGGCT     MLSRPLA       0    0    0    0    0    0    3    0    0    0
ATGTTGTCGCTGGGTCTTGGT     MLSLGLG       0    0    0    0    0    0    0    0    1    0
ATGTTGTCGCTTACGATGGCT     MLSLTMA       0    0    0    0    0    0    0    1    0    0
ATGTTGTCGCTTCATCGTGGT     MLSLHRG       0    0    0    0    0    0    0    1    0    0
ATGTTGTCGCTTGAGCCTGTG     MLSLEPV       0    0    0    0    0    0    0    0    0    1
ATGTTGTCGGATGCGTGGTTT     MLSDAWF       0    0    0    0    0    0    0    0    0    1
ATGTTGTCGGGTGTTTTTCAG     MLSGVFQ       0    0    0    0    0    1    3    0    0    0
ATGTTGTCGGTTACTTCTAGG     MLSVTSR       0    0    0    0    0    0    3    0    0    0
ATGTTGTCGGTTTCGTCGCTG     MLSVSSL       0    0    0    0    0    0    0    1    0    0
ATGTTGTCGTCGCTGATTCGA     MLSSLIR       0    0    0    0    0    0    0    0    0    1
ATGTTGTCGTCGCTGATTCGT     MLSSLIR       0    0    0    0    0    0    0    0    0    1
ATGTTGTCGTCTACGAGTATT     MLSSTSI       0    0    0    0    0    1    0    0    0    0
ATGTTGTCGTCTAGTGTTTCG     MLSSSVS       0    0    0    0    0    3    0    0    0    0
ATGTTGTCGTCTGCTTCTGCT     MLSSASA       0    0    0    0    0    3    0    0    0    0
ATGTTGTCGTCTTTGTTGACT     MLSSLLT       0    0    0    0    0    0    0    1    0    0
ATGTTGTCGTTTCAGGGGCCG     MLSFQGP       0    0    0    0    0    0    0    1    0    0
ATGTTGTCGTTTGATCAGATT     MLSFDQI       0    0    0    0    0    0    1    0    0    0
ATGTTGTCTAATACGCAGGCG     MLSNTQA       0    0    0    0    0    0    1    0    0    0
ATGTTGTCTAATGATATGTCG     MLSNDMS       0    0    0    0    0    0    0    3    0    0
ATGTTGTCTACTGATATGTAG     MLSTDMQ       0    0    0    0    0    0    0    1    0    0
ATGTTGTCTACTGATTATTCG     MLSTDYS       0    0    0    0    0    0    0    0    0    1
ATGTTGTCTATGGTGACGTCT     MLSMVTS       0    0    0    0    0    0    0    1    0    0
ATGTTGTCTCAGGGTCGGCAG     MLSQGRQ       0    0    0    0    0    0    0    0    1    0
ATGTTGTCTCCGCAGTTTGCG     MLSPQFA       0    0    0    0    0    1    0    0    0    0
ATGTTGTCTCGGAATTAACCA     MLSRN*P       0    0    0    0    0    0    0    0    0    1
ATGTTGTCTCGGAATTTTCCT     MLSRNFP       0    0    0    0    0    0    0    0    0    1
ATGTTGTCTGAGCGGTATGTG     MLSERYV       0    0    0    0    0    0    0    1    0    0
ATGTTGTCTGATCTTCGTCAG     MLSDLRQ       0    0    0    0    0    0    1    0    0    0
ATGTTGTCTGCGATGGATACT     MLSAMDT       0    0    0    0    0    1    0    0    0    0
ATGTTGTCTGCGTTGAGTTTT     MLSALSF       0    0    0    0    0    0    0    0    0    1
ATGTTGTCTGGTGTTTAGACA     MLSGVQT       0    0    0    0    0    0    0    1    0    0
ATGTTGTCTGGTGTTTAGACT     MLSGVQT       0    0    0    0    0    0    0    1    0    0
ATGTTGTCTGGTTATAATCCT     MLSGYNP       0    0    0    0    0    1    0    0    0    0
ATGTTGTCTGTGTCTAGTCTA     MLSVSSL       0    0    0    0    0    1    0    0    0    0
ATGTTGTCTGTGTCTAGTCTT     MLSVSSL       0    0    0    0    0    1    0    1    0    0
ATGTTGTCTGTTGCGAGTAAG     MLSVASK       0    0    0    0    0    0    0    0    0    1
ATGTTGTCTTATCTGTGGTTT     MLSYLWF       0    0    0    0    0    0    0    0    0    1
ATGTTGTCTTATGATCTGGGT     MLSYDLG       0    0    0    0    0    0    1    0    0    0
ATGTTGTCTTCGGCTTCGAAT     MLSSASN       0    0    0    0    0    1    0    0    0    0
ATGTTGTCTTGGACTGAGATT     MLSWTEI       0    0    0    0    0    1    0    1    0    0
ATGTTGTCTTTGGCGACTAGT     MLSLATS       0    0    0    0    0    0    0    0    0    1
ATGTTGTCTTTTGATAATATG     MLSFDNM       0    0    0    0    0    0    0    0    0    1
ATGTTGTCTTTTGGTAATCCT     MLSFGNP       0    0    0    0    0    0    1    0    0    0
ATGTTGTGGAAGGTTGCTGAT     MLWKVAD       0    0    0    0    0    0    0    0    1    0
ATGTTGTGGACAGATAGTGGG     MLWTDSG       0    0    0    0    0    0    0    0    1    0
ATGTTGTGGACGCAGCCTACT     MLWTQPT       0    0    0    0    0    0    0    0    1    0
ATGTTGTGGACTGATAGTGGG     MLWTDSG       0    0    0    0    0    0    0    1    0    0
ATGTTGTGGAGTACGTAGACG     MLWSTQT       0    0    0    1    0    0    0    0    0    0
ATGTTGTGGATTACGGGGAAG     MLWITGK       0    0    0    0    0    1    0    0    0    0
ATGTTGTGGCATGGGCTTATG     MLWHGLM       0    0    0    0    0    0    0    1    0    0
ATGTTGTGGGATACGATGATG     MLWDTMM       0    0    0    0    0    0    3    0    0    0
ATGTTGTGGGTTTATACTTAG     MLWVYTQ       0    0    0    0    0    0    0    0    0    1
ATGTTGTGGTCGATGTCGCAT     MLWSMSH       0    0    0    1    0    0    0    0    1    0
ATGTTGTGGTCTTGGGGGACT     MLWSWGT       0    0    0    0    0    0    0    0    0    1
ATGTTGTGGTGGCCGTTTATT     MLWWPFI       0    0    0    0    0    0    0    1    0    0
ATGTTGTGTAATCCGGCTTGT     MLCNPAC       0    0    0    0    0    1    0    0    0    0
ATGTTGTGTACGCTGAAGACG     MLCTLKT       0    0    0    0    0    0    1    0    0    0
ATGTTGTGTCCGGGGTGTACA     MLCPGCT       0    0    0    0    1    0    0    0    0    0
ATGTTGTGTCCGGGGTGTACT     MLCPGCT       0    0    0    0    1    0    0    0    0    0
ATGTTGTGTCCGTCGAAGCCG     MLCPSKP       0    0    0    0    0    0    0    0    0    1
ATGTTGTGTCCTGGTTATTTA     MLCPGYL       0    0    0    0    0    0    0    1    0    0
ATGTTGTGTCCTGGTTATTTT     MLCPGYF       0    0    0    0    0    0    0    1    0    0
ATGTTGTTGAAGAGTACTTCT     MLLKSTS       0    0    0    0    0    0    0    1    0    0
ATGTTGTTGAAGGGTGATTAT     MLLKGDY       0    0    0    0    0    0    0    1    0    0
ATGTTGTTGAATCATCAGCTG     MLLNHQL       0    0    0    0    0    0    0    0    0    1
ATGTTGTTGAATGCTTCTCCT     MLLNASP       0    0    0    0    0    0    1    0    0    0
ATGTTGTTGACTGATAGTGGG     MLLTDSG       0    0    0    0    0    0    0    0    1    0
ATGTTGTTGAGGGCGCCTAGT     MLLRAPS       0    0    0    0    0    0    0    1    0    0
ATGTTGTTGCAGCCTTTTGTG     MLLQPFV       0    0    0    0    0    0    0    1    0    0
ATGTTGTTGTATATTCCGGTT     MLLYIPV       0    0    0    0    0    0    0    0    0    1
ATGTTGTTGTATCATCAGCTG     MLLYHQL       0    0    0    0    0    0    0    0    0    1
ATGTTGTTGTCGCTTCCTCTG     MLLSLPL       0    0    0    0    0    0    0    0    1    0
ATGTTGTTTAAGACTGTTCAG     MLFKTVQ       0    0    0    0    0    0    0    0    0    1
ATGTTGTTTACTCAGCCGCCG     MLFTQPP       0    0    0    0    0    0    0    1    0    0
ATGTTGTTTATGCTTCCTACG     MLFMLPT       0    0    0    0    0    0    0    0    1    0
ATGTTGTTTCCGTGGTTGTTG     MLFPWLL       0    0    0    0    0    1    0    0    0    0
ATGTTGTTTGAGCTGAAGGGG     MLFELKG       0    0    0    0    0    0    0    1    0    0
ATGTTGTTTGATAATCGGCTT     MLFDNRL       0    0    0    0    0    0    1    0    0    0
ATGTTGTTTGATCCGACGATG     MLFDPTM       0    0    0    0    0    0    0    1    0    0
ATGTTGTTTGATCGTCCGGTT     MLFDRPV       0    0    0    0    0    0    1    0    0    0
ATGTTGTTTGCGCCTCCTGAT     MLFAPPD       0    0    0    0    0    1    0    0    0    0
ATGTTGTTTGCGCGTAAGCCT     MLFARKP       0    0    0    0    0    0    1    0    0    0
ATGTTGTTTGGTCCGACGACT     MLFGPTT       0    0    0    0    0    1    0    0    0    0
ATGTTGTTTGTTAATCCTCAT     MLFVNPH       0    0    0    0    0    0    1    0    0    0
ATGTTTAAAGAAGGAAAGACA     MFKEGKT       0    0    0    0    0    0    0    1    0    0
ATGTTTAAGACTCCGACGACG     MFKTPTT       0    0    0    0    0    0    0    1    0    0
ATGTTTAAGACTCCGACGACT     MFKTPTT       0    0    0    0    0    0    0    1    0    0
ATGTTTAAGAGTGTTTTTCAA     MFKSVFQ       0    0    0    0    0    1    0    0    0    0
ATGTTTAAGAGTGTTTTTCAT     MFKSVFH       0    0    0    0    0    1    0    0    0    0
ATGTTTAAGATGGATAAGGCT     MFKMDKA       0    0    0    0    0    0    1    0    0    0
ATGTTTAAGATTCGGACAAAA     MFKIRTK       0    0    0    0    0    0    0    0    0    1
ATGTTTAAGCAGGAGTTGGCG     MFKQELA       0    0    0    0    0    0    0    1    1    0
ATGTTTAAGCAGGAGTTGGCT     MFKQELA       0    0    0    0    0    0    0    0    1    0
ATGTTTAAGCATATAGAAGAA     MFKHIEE       0    0    0    0    0    0    1    0    0    0
ATGTTTAAGCATATTGATGAA     MFKHIDE       0    0    0    0    0    0    1    0    0    0
ATGTTTAAGCATATTGATGAT     MFKHIDD       0    0    0    0    0    0    1    1    0    1
ATGTTTAAGCATTCTGATTCG     MFKHSDS       0    0    0    0    0    0    3    0    0    1
ATGTTTAAGCATTCTGATTCT     MFKHSDS       0    0    0    0    0    0    0    0    0    1
ATGTTTAAGCCTGATCATGCT     MFKPDHA       0    0    1    0    0    0    0    0    0    0
ATGTTTAAGCTTATTGATGAT     MFKLIDD       0    0    0    0    0    0    1    1    0    0
ATGTTTAAGGAGCTGAGTATT     MFKELSI       0    0    0    0    0    0    0    0    0    1
ATGTTTAAGGAGGGGAATGGT     MFKEGNG       0    0    0    0    0    0    3    0    0    0
ATGTTTAAGGATCATGCTATT     MFKDHAI       0    0    0    0    0    0    0    0    0    1
ATGTTTAAGGCTCCGGAGTGG     MFKAPEW       0    0    0    0    0    0    3    0    0    0
ATGTTTAAGGCTTCGACTACT     MFKASTT       0    0    0    0    0    0    0    1    0    0
ATGTTTAAGGGGCAGAATTTG     MFKGQNL       0    0    0    0    0    0    1    0    0    0
ATGTTTAAGGGTTTTGCGACT     MFKGFAT       0    0    0    0    0    0    3    0    0    0
ATGTTTAAGGTGGGTGCGTCG     MFKVGAS       0    0    0    0    0    0    0    0    0    1
ATGTTTAAGTAGATTCCTAAT     MFKQIPN       0    0    0    0    0    0    0    0    0    1
ATGTTTAAGTCGATTAATCAG     MFKSINQ       0    0    0    0    0    0    0    1    0    0
ATGTTTAAGTTGTTTCCGCAT     MFKLFPH       0    0    0    0    0    0    0    1    0    0
ATGTTTAAGTTTCGGACTAAT     MFKFRTN       0    0    0    0    0    0    0    0    0    1
ATGTTTAATAAGGGTGGTGAG     MFNKGGE       0    0    0    0    0    0    3    0    0    0
ATGTTTAATAATATTCAGATG     MFNNIQM       0    0    0    0    0    0    0    0    0    3
ATGTTTAATAGTGATGCTGAG     MFNSDAE       0    0    0    0    0    0    1    0    0    0
ATGTTTAATAGTGCTGATACT     MFNSADT       0    0    0    0    0    0    3    0    0    0
ATGTTTAATATTTATTCGATG     MFNIYSM       0    0    0    0    0    0    0    0    0    1
ATGTTTAATCAGCCTATTTAT     MFNQPIY       0    0    0    0    0    1    0    0    0    0
ATGTTTAATCAGGTTCAGTAG     MFNQVQQ       0    0    0    0    0    0    0    0    0    1
ATGTTTAATCTGCCTATTTAT     MFNLPIY       0    0    0    0    0    1    0    0    0    0
ATGTTTAATCTGCGGCCTAGT     MFNLRPS       0    0    0    0    0    0    0    3    0    0
ATGTTTAATCTTACTCTGGTG     MFNLTLV       0    0    0    0    0    0    1    0    0    0
ATGTTTAATCTTGAGCCTATT     MFNLEPI       0    0    1    0    0    0    0    0    0    0
ATGTTTAATGAGAAGTCTAAT     MFNEKSN       0    0    0    0    0    0    0    0    0    1
ATGTTTAATGAGAGGTATAGT     MFNERYS       0    0    0    0    0    0    0    0    1    0
ATGTTTAATGAGATTATGGTT     MFNEIMV       0    0    0    0    0    0    0    1    0    0
ATGTTTAATGAGGATACGAAG     MFNEDTK       0    0    0    0    0    0    3    0    0    0
ATGTTTAATGAGTTTAGTCTT     MFNEFSL       0    0    0    0    0    3    0    0    0    0
ATGTTTAATGATACTGGGTAT     MFNDTGY       0    0    0    0    0    0    0    1    0    0
ATGTTTAATGATACTGGGTTG     MFNDTGL       0    0    0    0    0    0    0    1    0    0
ATGTTTAATGATGTTCAGGGT     MFNDVQG       0    0    0    0    0    1    0    0    0    0
ATGTTTAATGCGAAGCTGAGG     MFNAKLR       0    0    0    1    0    0    0    0    0    0
ATGTTTAATGCGGGGCTGCAG     MFNAGLQ       0    0    0    0    0    0    0    0    0    1
ATGTTTAATGTTCATTTGTTG     MFNVHLL       0    0    0    0    0    0    0    0    0    1
ATGTTTAATGTTGGTATGACT     MFNVGMT       0    0    0    0    0    0    0    1    0    0
ATGTTTAATTATCATTCGGCG     MFNYHSA       0    0    0    0    0    0    0    0    0    1
ATGTTTAATTCTACTTATCTG     MFNSTYL       0    0    0    0    0    0    2    0    0    0
ATGTTTAATTCTCAGAGTGAA     MFNSQSE       0    0    0    0    0    0    0    0    0    1
ATGTTTAATTCTCAGAGTGAT     MFNSQSD       0    0    0    0    0    0    0    0    0    1
ATGTTTACGAAGCATCAGCGA     MFTKHQR       0    0    0    0    0    0    0    1    0    0
ATGTTTACGAAGCATCAGCGT     MFTKHQR       0    0    0    0    0    0    0    1    0    0
ATGTTTACGAAGTCTTTTATG     MFTKSFM       0    0    0    0    0    0    1    0    0    0
ATGTTTACGAATTTGTTGCCT     MFTNLLP       0    0    0    0    0    1    0    0    0    0
ATGTTTACGACTGTGAGGGTT     MFTTVRV       0    0    0    0    0    0    1    0    0    0
ATGTTTACGATGAATAGGTTA     MFTMNRL       0    0    0    0    0    0    0    1    0    0
ATGTTTACGATGAATAGGTTT     MFTMNRF       0    0    0    0    0    0    0    1    0    0
ATGTTTACGATGCTTCCGCTG     MFTMLPL       0    0    0    0    0    1    0    0    0    0
ATGTTTACGATTGCTAATCAT     MFTIANH       0    0    0    0    0    0    1    0    0    0
ATGTTTACGCATGCGAATCAG     MFTHANQ       0    0    0    0    0    0    0    0    0    1
ATGTTTACGCATTTTGTTGCT     MFTHFVA       0    0    0    0    0    0    1    0    0    0
ATGTTTACGCGGGATGGTGCA     MFTRDGA       0    0    0    0    0    0    0    0    0    1
ATGTTTACGCGGGATGGTGCT     MFTRDGA       0    0    0    0    0    0    0    0    0    1
ATGTTTACGCGGTATTATATT     MFTRYYI       0    0    0    0    0    0    1    0    0    0
ATGTTTACGCTTAGTGATCCG     MFTLSDP       0    0    0    0    0    0    1    0    0    0
ATGTTTACGCTTTCGAGTACT     MFTLSST       0    0    0    0    0    1    0    0    0    0
ATGTTTACGGAGAAGTATAGT     MFTEKYS       0    0    0    0    0    0    0    1    0    0
ATGTTTACGGAGATGTGGGAG     MFTEMWE       0    0    0    0    0    0    0    0    1    0
ATGTTTACGGATGCGATGCTT     MFTDAML       0    0    0    0    0    0    3    0    0    0
ATGTTTACGGATTCGTTGTAG     MFTDSLQ       0    0    1    0    0    0    0    0    0    0
ATGTTTACGGCGCCTTGGCAG     MFTAPWQ       0    0    1    0    0    0    0    0    0    0
ATGTTTACGGCGGCGGATGCG     MFTAADA       0    0    0    0    0    1    0    0    0    0
ATGTTTACGGCGTGGAGTCTT     MFTAWSL       0    0    0    0    0    1    0    0    0    0
ATGTTTACGGGGACGGAGCCT     MFTGTEP       0    0    1    0    0    0    0    0    1    0
ATGTTTACGGGGCGTGCTTCT     MFTGRAS       0    0    0    0    0    0    1    0    0    0
ATGTTTACGGGTCGTCTTCAT     MFTGRLH       0    0    0    0    0    0    0    1    0    0
ATGTTTACGGGTTCTTTTGAT     MFTGSFD       0    0    0    0    0    0    1    0    0    0
ATGTTTACGGTGGATCCGTTT     MFTVDPF       0    0    0    0    0    0    0    1    0    0
ATGTTTACGTAGGATTTTAAT     MFTQDFN       0    0    0    0    0    1    0    1    0    0
ATGTTTACGTATAATAGTTCT     MFTYNSS       0    0    0    0    0    0    1    0    0    0
ATGTTTACGTATAGTACGTTG     MFTYSTL       0    0    1    0    0    0    0    0    0    0
ATGTTTACGTCGCAGACGAAG     MFTSQTK       0    0    0    0    0    0    0    0    0    1
ATGTTTACGTCGGCGTCTACG     MFTSAST       0    0    0    0    0    0    1    0    0    0
ATGTTTACGTCTACTTATCAG     MFTSTYQ       0    0    0    0    0    3    0    0    0    1
ATGTTTACGTGGCTGGTTTCG     MFTWLVS       0    0    0    0    0    0    0    0    1    0
ATGTTTACGTTTGATAATAGG     MFTFDNR       0    0    0    0    0    0    1    0    0    0
ATGTTTACGTTTGTTCAGCGT     MFTFVQR       0    0    1    0    0    0    0    0    0    0
ATGTTTACTAATATGCCTCGT     MFTNMPR       0    0    0    0    0    0    0    1    0    0
ATGTTTACTAATCAGGCGCTT     MFTNQAL       0    0    0    0    0    0    0    0    0    3
ATGTTTACTAATGCTGGGCAG     MFTNAGQ       0    0    0    0    0    0    1    0    0    0
ATGTTTACTAATTCGGCGCCG     MFTNSAP       0    0    0    0    0    0    3    0    0    0
ATGTTTACTACGCATAAGTAT     MFTTHKY       0    0    0    0    0    0    0    1    0    0
ATGTTTACTACTATGACGGCA     MFTTMTA       0    0    1    0    0    0    0    0    0    0
ATGTTTACTACTATGACGGCT     MFTTMTA       0    0    1    0    0    0    0    0    0    0
ATGTTTACTAGTGGTCCTTAG     MFTSGPQ       0    0    0    0    0    0    0    1    0    0
ATGTTTACTAGTTCTTAGACG     MFTSSQT       0    0    0    0    0    0    0    0    1    0
ATGTTTACTATTGCGCAGCCT     MFTIAQP       0    0    0    0    0    0    0    0    1    0
ATGTTTACTCAGCCGATTGAT     MFTQPID       0    0    0    0    0    0    0    0    0    1
ATGTTTACTCATAGGTTGCCG     MFTHRLP       0    0    0    0    0    0    0    0    1    0
ATGTTTACTCCGACGCTGGCG     MFTPTLA       0    0    0    0    0    1    0    0    0    0
ATGTTTACTCGGACTCCGAGT     MFTRTPS       0    0    0    0    0    0    1    0    0    0
ATGTTTACTCGTGGGCCTTCG     MFTRGPS       0    0    0    0    0    0    1    0    0    0
ATGTTTACTCTGCGGTCTTAG     MFTLRSQ       0    0    0    0    0    0    1    0    0    0
ATGTTTACTCTTAATACTAGG     MFTLNTR       0    0    0    0    0    1    0    0    0    0
ATGTTTACTGAGTAGAAAAAA     MFTEQKK       0    0    0    0    0    0    0    0    0    1
ATGTTTACTGAGTAGATTTAT     MFTEQIY       0    0    0    0    0    0    0    0    0    1
ATGTTTACTGCGATGACTCCG     MFTAMTP       0    0    0    0    0    0    0    0    0    1
ATGTTTACTGCTAATGTTGTT     MFTANVV       0    0    0    0    0    1    0    0    0    0
ATGTTTACTGCTACGACTCTG     MFTATTL       0    0    0    0    0    0    0    0    0    1
ATGTTTACTGCTTCTAAGGAG     MFTASKE       0    0    0    0    0    0    0    0    1    0
ATGTTTACTGGGATGACACCA     MFTGMTP       0    0    0    0    0    1    0    0    0    0
ATGTTTACTGGGCATAATGCT     MFTGHNA       0    0    0    0    0    0    0    0    0    1
ATGTTTACTGGGTGGATGACT     MFTGWMT       0    0    0    0    0    1    0    0    0    0
ATGTTTACTGTGTCTCAGATG     MFTVSQM       0    0    0    0    0    1    0    0    0    0
ATGTTTACTTAGCTTGATGCT     MFTQLDA       0    0    0    0    0    0    0    0    0    1
ATGTTTACTTGGCATTATATT     MFTWHYI       0    0    0    0    0    0    0    1    0    0
ATGTTTACTTTGATGTCTCTT     MFTLMSL       0    0    0    0    0    1    0    0    0    0
ATGTTTACTTTTGCGACTAAT     MFTFATN       0    0    0    0    0    0    1    0    0    0
ATGTTTAGGACGAATGCTTCA     MFRTNAS       0    0    0    0    0    0    0    0    1    0
ATGTTTAGGACGAATGCTTCT     MFRTNAS       0    0    0    0    0    0    0    0    1    0
ATGTTTAGGCAGGATAAAAAA     MFRQDKK       0    0    0    0    0    1    0    0    0    0
ATGTTTAGGCAGGATATTAAT     MFRQDIN       0    0    0    0    0    1    0    0    0    0
ATGTTTAGGCCGCCGAATACT     MFRPPNT       0    0    0    0    0    0    0    0    0    1
ATGTTTAGGGAGCATTCGTCT     MFREHSS       0    0    0    0    0    0    1    0    0    0
ATGTTTAGGGATACGAAGCAG     MFRDTKQ       0    0    0    0    0    0    1    0    0    0
ATGTTTAGGGATACGATGCAG     MFRDTMQ       0    0    0    0    0    0    1    0    0    0
ATGTTTAGGGATGAGGCGACG     MFRDEAT       0    0    0    0    0    0    0    0    0    1
ATGTTTAGGGTGGCTGAGAAT     MFRVAEN       0    0    0    0    0    0    0    0    1    0
ATGTTTAGGTCTCTGAATCTT     MFRSLNL       0    0    0    0    1    0    0    0    0    0
ATGTTTAGTAATTGTACTTAG     MFSNCTQ       0    0    0    0    0    0    0    0    0    1
ATGTTTAGTAGTACTATTGCT     MFSSTIA       0    0    0    0    0    0    0    1    0    0
ATGTTTAGTAGTCGGGATTTG     MFSSRDL       0    0    0    0    0    0    0    1    0    0
ATGTTTAGTAGTGAGAGGATG     MFSSERM       0    0    0    0    0    0    0    0    0    1
ATGTTTAGTCATGCTGATCAG     MFSHADQ       0    0    0    0    0    0    1    0    0    0
ATGTTTAGTCCTTATGTTCCT     MFSPYVP       0    0    0    0    0    0    0    1    0    0
ATGTTTAGTCGTTTGAATGAG     MFSRLNE       0    0    0    0    0    0    1    0    0    0
ATGTTTAGTGAGAATAATCAT     MFSENNH       0    0    0    0    0    0    0    1    0    0
ATGTTTAGTGAGGGTCATATA     MFSEGHI       0    0    0    0    0    1    0    0    0    0
ATGTTTAGTGAGGGTCATATT     MFSEGHI       0    0    0    0    0    1    0    0    0    0
ATGTTTAGTGCGAATGCTGTG     MFSANAV       0    0    0    0    0    0    0    1    0    0
ATGTTTAGTGGGCTTCTGTTG     MFSGLLL       0    0    0    0    0    0    0    0    1    0
ATGTTTAGTGGGCTTCTGTTT     MFSGLLF       0    0    0    0    0    0    0    0    1    0
ATGTTTAGTGTTAGTCCGTCT     MFSVSPS       0    0    0    0    0    0    0    0    0    1
ATGTTTAGTGTTGGGGATATT     MFSVGDI       0    0    0    0    0    0    0    1    0    0
ATGTTTAGTTAGAATGATTCG     MFSQNDS       0    0    0    0    0    0    0    3    0    0
ATGTTTAGTTATACGCCGTTT     MFSYTPF       0    0    0    0    0    0    0    0    0    1
ATGTTTAGTTCTCGTGCTGTG     MFSSRAV       0    0    0    0    0    0    0    1    0    0
ATGTTTAGTTGGGGTATGACT     MFSWGMT       0    0    0    0    1    0    0    0    0    0
ATGTTTATACCGAGAAGAGAA     MFIPRRE       0    0    0    0    0    0    1    0    0    0
ATGTTTATGAAGATTGGGACT     MFMKIGT       0    0    1    0    0    0    0    0    0    0
ATGTTTATGAATTGGGATCTG     MFMNWDL       0    0    0    0    0    1    0    0    0    0
ATGTTTATGAGTTCTAATAAT     MFMSSNN       0    0    0    1    0    0    0    0    0    0
ATGTTTATGAGTTGGGTTAAT     MFMSWVN       0    0    0    0    0    0    0    0    0    1
ATGTTTATGCAGTCTCAGCGG     MFMQSQR       0    0    0    0    0    0    1    0    3    0
ATGTTTATGCAGTCTCAGCGT     MFMQSQR       0    0    0    0    0    0    1    0    0    0
ATGTTTATGCATAGGCTTGTT     MFMHRLV       0    0    0    0    0    0    0    1    0    0
ATGTTTATGCATGATGGTTTT     MFMHDGF       0    0    0    0    0    1    0    0    0    0
ATGTTTATGCCTAGGCCGAGA     MFMPRPR       0    0    0    0    0    1    0    0    0    0
ATGTTTATGCTGAATTGTCGG     MFMLNCR       0    0    1    0    0    0    0    0    0    0
ATGTTTATGCTGAGGACTGGT     MFMLRTG       0    0    0    0    0    0    1    0    0    0
ATGTTTATGCTGGAGGAGATT     MFMLEEI       0    0    0    0    0    0    1    0    0    0
ATGTTTATGGAGAGTGTGATG     MFMESVM       0    0    0    0    0    0    0    1    0    0
ATGTTTATGGAGCGTGATACG     MFMERDT       0    0    0    3    0    0    1    0    0    0
ATGTTTATGGATCATAAGCCA     MFMDHKP       0    0    0    0    0    0    1    0    0    0
ATGTTTATGGATCATAAGCCT     MFMDHKP       0    0    0    0    0    0    1    0    0    0
ATGTTTATGGCTGAGCCGCGG     MFMAEPR       0    0    0    0    0    0    1    0    0    0
ATGTTTATGTAGAGTACTCAT     MFMQSTH       0    0    0    0    0    0    1    0    0    0
ATGTTTATGTCGAATAAGGAG     MFMSNKE       0    0    0    0    0    0    0    0    1    0
ATGTTTATGTCGGGGGATCCG     MFMSGDP       0    0    0    0    0    0    1    0    0    0
ATGTTTATTAATAAGGATGAG     MFINKDE       0    0    0    0    0    0    1    0    0    0
ATGTTTATTAATAGTGGTTCG     MFINSGS       0    0    0    0    0    0    0    0    0    1
ATGTTTATTAATCGTACTTCG     MFINRTS       0    0    0    0    0    0    0    0    0    1
ATGTTTATTCCTCAGATGCCG     MFIPQMP       0    0    0    0    1    1    0    0    0    0
ATGTTTATTCGTAGTTATTCG     MFIRSYS       0    0    0    0    0    0    0    0    0    1
ATGTTTATTCGTGATTGTTCG     MFIRDCS       0    0    0    0    0    3    0    0    0    0
ATGTTTATTGATATTGCGGAT     MFIDIAD       0    0    0    0    0    0    0    0    1    0
ATGTTTATTGATCATGATAAT     MFIDHDN       0    0    0    0    0    0    1    0    0    0
ATGTTTATTTCTTCGCATACT     MFISSHT       0    0    0    0    0    1    0    0    0    0
ATGTTTCAGAATAAGAATATG     MFQNKNM       0    0    0    0    0    3    0    0    0    0
ATGTTTCAGAATCATCATTCG     MFQNHHS       0    0    0    0    0    0    0    1    0    0
ATGTTTCAGACTAATGATTCG     MFQTNDS       0    0    0    0    0    0    1    0    0    0
ATGTTTCAGACTGAGCCGGCG     MFQTEPA       0    0    0    0    0    0    0    0    0    1
ATGTTTCAGACTGCTATGAGA     MFQTAMR       0    0    0    0    0    0    1    0    0    0
ATGTTTCAGACTGCTATGAGT     MFQTAMS       0    0    0    1    0    0    1    0    0    0
ATGTTTCAGACTGGTGCTCAG     MFQTGAQ       0    0    0    0    0    1    0    0    0    0
ATGTTTCAGAGTATGACTAAT     MFQSMTN       0    0    0    0    0    0    0    1    0    0
ATGTTTCAGAGTTTGTCTTAG     MFQSLSQ       0    0    0    3    0    0    0    0    0    0
ATGTTTCAGATGATGCCTAGG     MFQMMPR       0    0    0    0    0    0    1    0    0    0
ATGTTTCAGCATCGGTTTGCG     MFQHRFA       0    0    0    0    0    0    0    0    1    0
ATGTTTCAGCCGAAGCAGGTG     MFQPKQV       0    0    0    0    0    1    0    0    0    0
ATGTTTCAGCGTGAGTTTGTT     MFQREFV       0    0    0    0    0    0    1    0    0    0
ATGTTTCAGCGTTAGAATGAT     MFQRQND       0    0    0    0    0    0    0    0    0    1
ATGTTTCAGCTGGATGCGCAT     MFQLDAH       0    0    0    0    0    0    0    0    1    0
ATGTTTCAGGAGAAGTTTTCA     MFQEKFS       0    0    0    0    0    0    0    0    0    1
ATGTTTCAGGAGAAGTTTTCT     MFQEKFS       0    0    0    0    0    0    0    0    0    1
ATGTTTCAGGATCATTTTCAT     MFQDHFH       0    0    0    0    0    0    1    0    0    0
ATGTTTCAGGATCTTATGAAT     MFQDLMN       0    0    0    0    0    0    0    0    0    1
ATGTTTCAGGCGCTGGAGCAT     MFQALEH       0    0    0    0    0    1    0    0    0    0
ATGTTTCAGGCGGATTTGCCG     MFQADLP       0    0    0    0    0    0    0    0    0    1
ATGTTTCAGGGGTATCTGCAG     MFQGYLQ       0    0    0    0    0    0    1    0    0    0
ATGTTTCAGGTTGATATGGCT     MFQVDMA       0    0    0    0    0    0    1    0    0    0
ATGTTTCAGTATAATGCTGAG     MFQYNAE       0    0    0    0    0    0    0    0    0    1
ATGTTTCAGTCGACGAATTAT     MFQSTNY       0    0    0    0    0    0    0    0    0    1
ATGTTTCAGTTGGCTACAAAG     MFQLATK       0    0    0    0    0    0    0    1    0    0
ATGTTTCAGTTGGCTACTAAG     MFQLATK       0    0    0    0    0    0    0    1    0    0
ATGTTTCATAATATTTGGTCT     MFHNIWS       0    0    0    0    0    0    1    0    0    0
ATGTTTCATAATCCTATTAAT     MFHNPIN       0    0    0    0    0    0    0    1    1    0
ATGTTTCATAATTATAATTCT     MFHNYNS       0    0    1    0    0    0    0    0    0    0
ATGTTTCATACGACTATGAAA     MFHTTMK       0    0    0    0    0    0    0    0    0    1
ATGTTTCATACGACTATGATT     MFHTTMI       0    0    0    0    0    0    0    0    0    1
ATGTTTCATACGGTTGAGAAT     MFHTVEN       0    0    0    0    0    3    0    0    0    0
ATGTTTCATACTACGAATAGT     MFHTTNS       0    0    0    0    0    3    0    0    0    0
ATGTTTCATACTACTGGTAAT     MFHTTGN       0    0    0    0    0    0    0    0    0    1
ATGTTTCATAGTCTTGCGATG     MFHSLAM       0    0    0    0    0    0    3    0    0    0
ATGTTTCATAGTGTTGCTCTT     MFHSVAL       0    0    0    0    0    0    3    0    0    0
ATGTTTCATATGTTGTTGCAG     MFHMLLQ       0    0    0    0    0    0    0    0    0    1
ATGTTTCATCATGCTGAGGCG     MFHHAEA       0    0    0    0    0    0    0    1    0    0
ATGTTTCATCCGACTAAGAGT     MFHPTKS       0    0    3    0    0    0    0    0    0    0
ATGTTTCATCCGCCTGCGCCT     MFHPPAP       0    0    0    0    0    0    0    0    1    0
ATGTTTCATCTGCGTACTAGT     MFHLRTS       0    0    0    0    0    0    0    3    0    0
ATGTTTCATCTGGTGCCTTTG     MFHLVPL       0    0    0    0    0    0    0    0    0    1
ATGTTTCATGAGATGGTTAAT     MFHEMVN       0    0    0    0    0    0    0    0    0    1
ATGTTTCATGAGTCGAGTTTG     MFHESSL       0    0    0    0    0    0    0    0    0    1
ATGTTTCATGATCCGACTCAG     MFHDPTQ       0    0    0    0    0    0    0    3    0    0
ATGTTTCATGATGTTCGTAAG     MFHDVRK       0    0    1    0    0    0    0    0    0    0
ATGTTTCATGCTAATATGACT     MFHANMT       0    0    0    0    1    0    0    0    0    0
ATGTTTCATGCTCAGTTGAGT     MFHAQLS       0    0    0    0    0    0    1    0    0    0
ATGTTTCATGCTCGTATTGAA     MFHARIE       0    0    0    0    0    0    0    0    0    1
ATGTTTCATGCTCGTATTGAT     MFHARID       0    0    0    0    0    0    0    1    0    1
ATGTTTCATGCTTCGGAGAAG     MFHASEK       0    0    0    0    0    0    0    0    0    1
ATGTTTCATGCTTCGGAGAAT     MFHASEN       0    0    0    0    0    0    0    0    0    1
ATGTTTCATGGTAAGTCTGAG     MFHGKSE       0    0    0    0    0    1    0    0    0    0
ATGTTTCATGGTAGTGCGCCT     MFHGSAP       0    0    0    0    0    0    0    1    0    0
ATGTTTCATGGTCGGGGTCTA     MFHGRGL       0    0    0    0    0    1    0    0    0    0
ATGTTTCATGGTCGGGGTCTT     MFHGRGL       0    0    0    0    0    1    0    0    0    0
ATGTTTCATGTTCTTAGTCCT     MFHVLSP       0    0    0    0    0    0    2    0    0    0
ATGTTTCATTATTATACTCAT     MFHYYTH       0    0    0    0    0    0    1    0    0    0
ATGTTTCATTCGATTGAGGGT     MFHSIEG       0    0    0    0    0    0    1    0    0    0
ATGTTTCATTCTTCTCTTCAG     MFHSSLQ       0    0    0    0    0    0    1    0    0    0
ATGTTTCATTTTCCTAATTCA     MFHFPNS       0    0    0    0    0    0    1    0    0    0
ATGTTTCATTTTCCTAATTCT     MFHFPNS       0    0    0    0    0    0    1    0    0    0
ATGTTTCCGAAGAGTTATAAT     MFPKSYN       0    0    0    0    0    0    0    0    0    1
ATGTTTCCGAAGATGTGTAGT     MFPKMCS       0    0    0    0    0    0    1    0    0    0
ATGTTTCCGAATATTAGTCCT     MFPNISP       0    0    0    1    0    0    0    0    0    0
ATGTTTCCGAATGTTACGACT     MFPNVTT       0    0    0    0    0    0    1    0    0    0
ATGTTTCCGAATTCTCTTGCG     MFPNSLA       0    0    0    0    0    0    3    0    0    0
ATGTTTCCGACGGGTCGTAAT     MFPTGRN       0    0    0    0    0    0    3    0    0    0
ATGTTTCCGACTACGAATAGG     MFPTTNR       0    0    0    0    0    0    0    0    0    1
ATGTTTCCGACTATGCATAAT     MFPTMHN       0    0    0    0    0    0    0    1    0    0
ATGTTTCCGAGGAATAATTTT     MFPRNNF       0    0    0    0    0    0    0    0    0    1
ATGTTTCCGAGGGCGAGTTCG     MFPRASS       0    0    0    0    0    1    0    0    0    0
ATGTTTCCGAGGGTGACTCTG     MFPRVTL       0    0    0    1    0    0    0    0    0    0
ATGTTTCCGATGTCGGTTTCT     MFPMSVS       0    0    0    0    0    3    0    0    0    0
ATGTTTCCGCAGCGGTGGCAG     MFPQRWQ       0    0    0    0    0    0    0    1    0    0
ATGTTTCCGCATAATTCTAAA     MFPHNSK       0    0    0    0    0    1    0    0    0    0
ATGTTTCCGCATAATTCTAAT     MFPHNSN       0    0    0    0    0    1    0    0    0    0
ATGTTTCCGCCTAGTTCTCGT     MFPPSSR       0    0    0    0    0    0    1    0    0    0
ATGTTTCCGCGGCAGGTTGAT     MFPRQVD       0    0    0    0    0    0    3    0    0    0
ATGTTTCCGCTGCGGTGGCAG     MFPLRWQ       0    0    0    0    0    0    0    1    0    0
ATGTTTCCGCTGTTTCATTTT     MFPLFHF       0    0    0    0    0    0    0    0    0    3
ATGTTTCCGCTTCGTATGTAT     MFPLRMY       0    0    0    0    0    0    0    1    0    0
ATGTTTCCGGAGAGTGTTGGA     MFPESVG       0    0    0    0    0    0    1    0    0    0
ATGTTTCCGGAGAGTGTTGGT     MFPESVG       0    0    0    0    0    0    1    0    0    0
ATGTTTCCGGAGATTACGGCG     MFPEITA       0    0    0    0    0    0    0    1    0    0
ATGTTTCCGGATTCTCTGAAT     MFPDSLN       0    0    1    0    0    0    0    0    0    0
ATGTTTCCGGCGAGGAATCTT     MFPARNL       0    0    0    0    0    0    0    0    0    1
ATGTTTCCGGCGTCTCGTACG     MFPASRT       0    0    0    0    0    0    0    1    0    0
ATGTTTCCGGGTAGTTATACG     MFPGSYT       0    0    0    0    0    0    0    0    0    3
ATGTTTCCGTAGATGTGTAGT     MFPQMCS       0    0    0    0    0    0    1    0    0    0
ATGTTTCCGTAGGCTTTGCAT     MFPQALH       0    0    0    0    0    0    0    0    0    1
ATGTTTCCGTATAATCGTACG     MFPYNRT       0    0    0    0    0    0    0    0    0    1
ATGTTTCCGTATTGGCTTATG     MFPYWLM       0    0    0    0    0    0    0    1    0    0
ATGTTTCCGTCGACTTTGATT     MFPSTLI       0    0    0    0    0    0    0    0    0    1
ATGTTTCCGTCGGTTGGGACT     MFPSVGT       0    0    0    1    0    0    0    0    0    0
ATGTTTCCGTGGACTTTGGAT     MFPWTLD       0    0    0    0    0    0    0    1    0    0
ATGTTTCCGTGGCATCTGGGT     MFPWHLG       0    0    0    0    0    0    0    1    0    0
ATGTTTCCGTTGCTGGGTCTG     MFPLLGL       0    0    0    0    0    0    3    0    0    0
ATGTTTCCGTTGGCTCCGGTG     MFPLAPV       0    0    0    0    0    0    0    1    0    0
ATGTTTCCTACTCGGTATAAT     MFPTRYN       0    0    0    0    0    0    0    1    0    0
ATGTTTCCTAGTCCTCAGACT     MFPSPQT       0    0    0    0    0    0    1    0    0    0
ATGTTTCCTCCGAGTGGTATT     MFPPSGI       0    0    0    0    0    0    0    0    1    0
ATGTTTCCTCCGTCTGAGAAT     MFPPSEN       0    0    0    0    0    0    0    1    0    0
ATGTTTCCTCCTCCTGAGACG     MFPPPET       0    0    1    0    0    0    0    0    0    0
ATGTTTCCTCCTCCTGATACT     MFPPPDT       0    0    1    0    0    0    0    0    0    0
ATGTTTCCTCGTCTTGCTCAG     MFPRLAQ       0    0    3    0    0    0    1    0    0    0
ATGTTTCCTCGTTCTACGAGT     MFPRSTS       0    0    0    0    0    1    0    0    0    0
ATGTTTCCTCTTCAGCATCTT     MFPLQHL       0    0    0    0    0    0    1    0    0    0
ATGTTTCCTGATATGAAGTGG     MFPDMKW       0    0    0    0    0    0    0    3    0    0
ATGTTTCCTGATCTGTTGTTG     MFPDLLL       0    0    0    0    0    0    0    0    0    1
ATGTTTCCTGATGGTGTGCAG     MFPDGVQ       0    0    0    0    0    0    0    3    0    0
ATGTTTCCTGATTGGCCGTCG     MFPDWPS       0    0    0    0    0    0    0    0    0    1
ATGTTTCCTGCGATTGTTCGG     MFPAIVR       0    0    0    0    0    0    1    0    0    0
ATGTTTCCTGCTAAGGTGCCT     MFPAKVP       0    0    0    0    0    0    0    0    0    1
ATGTTTCCTGGGAAGAAGGAT     MFPGKKD       0    0    0    0    0    0    0    0    0    1
ATGTTTCCTGGTAATTCGTTT     MFPGNSF       0    0    1    0    0    0    0    0    0    0
ATGTTTCCTGGTACGGAGAAT     MFPGTEN       0    0    0    0    0    0    0    1    0    0
ATGTTTCCTGTTACTCTTAAG     MFPVTLK       0    0    0    0    0    0    1    0    0    0
ATGTTTCCTGTTCCTCCGACT     MFPVPPT       0    0    0    0    1    0    0    0    0    0
ATGTTTCCTGTTGGTCCGGAG     MFPVGPE       0    0    0    0    0    1    0    0    0    0
ATGTTTCCTTATGATCTTAGA     MFPYDLR       0    0    0    0    0    0    1    0    0    0
ATGTTTCCTTATGATCTTAGT     MFPYDLS       0    0    0    0    0    0    1    0    0    0
ATGTTTCCTTCGAATTTGCAT     MFPSNLH       0    0    0    0    0    0    1    0    0    0
ATGTTTCCTTCGCATGTTGCG     MFPSHVA       0    0    1    0    0    1    0    0    0    0
ATGTTTCCTTCGGGTTTTGAG     MFPSGFE       0    0    0    1    0    0    0    0    0    0
ATGTTTCCTTCTGCGTATACG     MFPSAYT       0    0    0    0    0    0    0    0    0    1
ATGTTTCCTTTGTCGCCTGGG     MFPLSPG       0    0    0    0    0    0    0    0    0    1
ATGTTTCGGACTTATGTGGCT     MFRTYVA       0    0    0    1    0    0    0    0    0    0
ATGTTTCGGCATGGGACTTAT     MFRHGTY       0    0    0    0    0    0    0    1    0    0
ATGTTTCGGGAGATGATGCAT     MFREMMH       0    0    0    0    0    0    0    1    0    0
ATGTTTCGGGAGGTTAAGTGT     MFREVKC       0    0    0    0    0    3    0    0    0    0
ATGTTTCGGGGTTTGCCGAGG     MFRGLPR       0    0    0    0    0    0    0    0    3    0
ATGTTTCGGTCGCCTGATGAT     MFRSPDD       0    0    1    0    0    0    0    3    0    0
ATGTTTCGGTGGCTGCCTAAT     MFRWLPN       0    0    0    0    0    0    0    0    1    0
ATGTTTCGTACTCCGGAGTTT     MFRTPEF       0    0    0    0    0    0    0    0    0    3
ATGTTTCGTGAGTTTTATACT     MFREFYT       0    0    0    0    0    0    0    0    1    0
ATGTTTCGTGATGATGATAAT     MFRDDDN       0    0    0    0    0    0    1    0    0    0
ATGTTTCGTTCGCCTGCTTTT     MFRSPAF       0    0    0    0    0    0    0    1    0    0
ATGTTTCTGCAGGTTCTGGCT     MFLQVLA       0    0    0    0    0    0    1    0    0    0
ATGTTTCTGCCGCCTATTGGG     MFLPPIG       0    0    0    0    0    0    1    0    0    0
ATGTTTCTGCCGCGTAAGGGG     MFLPRKG       0    0    0    0    0    0    0    0    1    0
ATGTTTCTGCCGCGTAAGGGT     MFLPRKG       0    0    0    0    0    0    0    0    1    0
ATGTTTCTGCCGTTGTAGATG     MFLPLQM       0    0    0    0    0    0    0    0    1    0
ATGTTTCTGCCTACGAGTAAG     MFLPTSK       0    0    0    0    0    0    1    0    0    0
ATGTTTCTGCCTACTACGAAG     MFLPTTK       0    0    0    0    0    0    0    0    0    3
ATGTTTCTGCTGAGGTTGCAT     MFLLRLH       0    0    0    0    0    0    0    0    0    1
ATGTTTCTGTCGCCTGAGGCG     MFLSPEA       0    0    0    0    0    0    0    0    1    0
ATGTTTCTGTCGGATGAGACG     MFLSDET       0    0    0    0    0    0    3    0    0    0
ATGTTTCTTAAGGGTTCTGGG     MFLKGSG       0    0    0    0    0    0    0    1    0    0
ATGTTTCTTCCTCCTGTGTAT     MFLPPVY       0    0    0    0    0    0    0    0    0    1
ATGTTTCTTGAGCCGACGCAT     MFLEPTH       0    0    0    0    0    0    1    0    0    1
ATGTTTCTTGCTACTACGAAG     MFLATTK       0    0    0    0    0    0    0    0    0    1
ATGTTTCTTGTTAGGCATCAT     MFLVRHH       0    0    1    0    0    0    0    0    0    0
ATGTTTGACGAGGTGGCGGGT     MFDEVAG       0    0    0    0    0    1    0    0    0    0
ATGTTTGAGAAGCATTCTCTT     MFEKHSL       0    0    0    0    0    0    0    1    0    0
ATGTTTGAGAAGGGTGTTCTG     MFEKGVL       0    0    0    0    0    0    0    0    0    1
ATGTTTGAGAATGCTATTATG     MFENAIM       0    0    0    0    0    0    0    0    0    1
ATGTTTGAGACGGCGATTAAT     MFETAIN       0    0    0    0    0    0    0    1    0    0
ATGTTTGAGACTAAGCTTCAT     MFETKLH       0    0    0    0    0    0    0    0    1    0
ATGTTTGAGACTCAGTGGCGG     MFETQWR       0    0    0    1    0    0    0    0    0    0
ATGTTTGAGACTGTGGCGAAG     MFETVAK       0    0    0    0    0    0    1    0    0    0
ATGTTTGAGACTTTTATTTCT     MFETFIS       0    0    0    0    0    0    1    0    0    0
ATGTTTGAGAGTATGTCTGGG     MFESMSG       0    0    0    0    0    0    0    1    0    0
ATGTTTGAGAGTATGTCTGGT     MFESMSG       0    0    0    0    0    0    0    1    0    0
ATGTTTGAGAGTGCGGTGCCG     MFESAVP       0    0    0    0    1    0    0    0    0    0
ATGTTTGAGATGAGGAGTACT     MFEMRST       0    0    0    0    0    0    1    0    0    0
ATGTTTGAGATGCTTCGGTCT     MFEMLRS       0    0    0    1    0    0    0    0    0    0
ATGTTTGAGATTACTAAGATT     MFEITKI       0    0    0    0    0    1    0    0    0    0
ATGTTTGAGATTTCGCGGACT     MFEISRT       0    0    0    0    0    0    1    0    0    0
ATGTTTGAGCAGGATCCGGCT     MFEQDPA       0    0    0    0    1    0    0    0    0    0
ATGTTTGAGCATAATAGTCGT     MFEHNSR       0    0    0    0    0    0    0    0    1    0
ATGTTTGAGCATTCTGTGCTG     MFEHSVL       0    0    0    0    0    1    0    0    0    0
ATGTTTGAGCTGCCTATGGTG     MFELPMV       0    0    0    0    0    1    0    0    0    0
ATGTTTGAGCTTGAGCGTCCG     MFELERP       0    0    0    0    0    0    1    0    0    0
ATGTTTGAGGAGCAGTAGGAT     MFEEQQD       0    0    0    0    0    0    0    3    0    0
ATGTTTGAGGCGAATATGCGG     MFEANMR       0    0    0    0    0    0    1    0    0    0
ATGTTTGAGGCGCAGAATATT     MFEAQNI       0    0    0    0    0    0    0    0    0    1
ATGTTTGAGGGGTCGGATTAT     MFEGSDY       0    0    0    0    0    0    1    1    0    0
ATGTTTGAGGTGTGGTGGAAG     MFEVWWK       0    0    0    0    0    0    0    0    3    0
ATGTTTGAGTAGGGTCATACG     MFEQGHT       0    0    0    0    0    0    1    0    0    1
ATGTTTGAGTATATGAGGAAG     MFEYMRK       0    0    0    1    0    0    0    0    0    0
ATGTTTGAGTGGAGTGCTCAT     MFEWSAH       0    0    0    0    0    0    0    1    0    0
ATGTTTGAGTTGCATTATAGG     MFELHYR       0    0    0    0    0    1    0    0    0    0
ATGTTTGATAAGAATGGTAGT     MFDKNGS       0    0    0    0    1    0    0    0    0    0
ATGTTTGATAAGGGTCGTGTG     MFDKGRV       0    0    0    0    0    0    0    1    0    0
ATGTTTGATACGAATTAGCCA     MFDTNQP       0    0    0    0    0    0    0    0    0    1
ATGTTTGATACGAATTTGCCT     MFDTNLP       0    0    0    0    0    0    0    0    0    1
ATGTTTGATACGCTGGTTCGT     MFDTLVR       0    0    0    0    0    0    3    0    0    0
ATGTTTGATACGTATTGTATG     MFDTYCM       0    0    0    0    0    1    0    0    0    0
ATGTTTGATACTAATCCTTTT     MFDTNPF       0    0    0    0    0    0    1    0    0    0
ATGTTTGATAGGAGGCATACT     MFDRRHT       0    0    0    0    0    0    3    0    0    0
ATGTTTGATAGTATGATGGCT     MFDSMMA       0    0    0    0    0    0    0    0    0    2
ATGTTTGATATGATGAGTACG     MFDMMST       0    0    0    0    0    0    1    0    0    0
ATGTTTGATATGCCTTCTAAT     MFDMPSN       0    0    1    0    0    0    0    0    0    0
ATGTTTGATATTTCGGAGATG     MFDISEM       0    0    0    0    0    1    0    0    0    0
ATGTTTGATATTTTTAGTCAG     MFDIFSQ       0    0    0    0    0    0    0    0    0    1
ATGTTTGATCAGTCTAATCCT     MFDQSNP       0    0    0    0    0    0    1    0    0    0
ATGTTTGATCCGACGGCGGAG     MFDPTAE       0    0    0    0    0    0    1    0    0    0
ATGTTTGATCCGGATAAGCGT     MFDPDKR       0    0    0    0    0    0    0    1    0    0
ATGTTTGATCCGGATACTAAT     MFDPDTN       0    0    0    0    0    1    0    0    0    0
ATGTTTGATCTGCAGTCGGAG     MFDLQSE       0    0    0    0    0    0    1    0    0    0
ATGTTTGATCTGCAGTGGCAT     MFDLQWH       0    0    0    0    0    1    0    0    0    0
ATGTTTGATCTGCCTGGTACG     MFDLPGT       0    0    0    0    0    0    0    1    0    0
ATGTTTGATCTGTTTCGGGTT     MFDLFRV       0    0    0    0    0    1    0    0    0    0
ATGTTTGATCTTAGGGAGCTT     MFDLREL       0    0    0    0    0    1    0    0    0    0
ATGTTTGATCTTGAGCGGTTG     MFDLERL       0    0    0    0    0    0    0    0    0    1
ATGTTTGATGCGCCTAAGTAT     MFDAPKY       0    0    0    0    0    3    0    0    0    0
ATGTTTGATGCGGATACGCTT     MFDADTL       0    0    0    0    0    1    0    0    0    0
ATGTTTGATGCGTCTCAAGAA     MFDASQE       0    0    0    0    0    0    0    1    0    0
ATGTTTGATGCGTCTCATGAT     MFDASHD       0    0    0    0    0    0    0    1    0    0
ATGTTTGATGCTAAGTCGCCT     MFDAKSP       0    0    0    0    0    0    0    1    0    0
ATGTTTGATGCTCATCTTTAG     MFDAHLQ       0    0    0    0    0    0    0    0    0    1
ATGTTTGATGCTCGTTTTACT     MFDARFT       0    0    0    1    0    0    0    0    0    0
ATGTTTGATGCTGCGAGTTCT     MFDAASS       0    0    0    0    0    0    1    0    0    0
ATGTTTGATGGGTATCGTCAT     MFDGYRH       0    0    0    0    0    0    0    0    1    0
ATGTTTGATGTGAATTATCCG     MFDVNYP       0    0    1    0    0    0    0    0    0    0
ATGTTTGATGTGCCTAATATG     MFDVPNM       0    0    0    1    0    0    0    0    0    0
ATGTTTGATGTGGTGAATGGG     MFDVVNG       0    0    0    0    0    0    1    0    0    0
ATGTTTGATGTGTCGCTGCTG     MFDVSLL       0    0    0    0    0    3    0    0    0    3
ATGTTTGATGTTAAGACGTCG     MFDVKTS       0    0    0    0    0    0    0    0    0    1
ATGTTTGATGTTAATAGTTAT     MFDVNSY       0    0    0    0    0    1    0    0    0    0
ATGTTTGATGTTAATCAGCAG     MFDVNQQ       0    0    0    0    0    1    0    0    0    0
ATGTTTGATTCGCAGTCTCGT     MFDSQSR       0    0    0    0    0    0    1    0    0    0
ATGTTTGATTCTGGGCCTATG     MFDSGPM       0    0    0    0    0    0    0    0    0    1
ATGTTTGATTCTTATGCGTAT     MFDSYAY       0    0    0    0    0    1    0    0    0    0
ATGTTTGATTGGCCTATGCTG     MFDWPML       0    0    0    0    0    0    1    0    0    0
ATGTTTGATTGGGCGTGTTGT     MFDWACC       0    0    0    0    0    0    1    0    0    0
ATGTTTGATTGTATGATGGCT     MFDCMMA       0    0    0    0    0    0    0    0    0    1
ATGTTTGATTTTTGGATTTTG     MFDFWIL       0    0    0    0    0    0    1    0    0    0
ATGTTTGCGAAGGGAGAACAA     MFAKGEQ       0    0    0    0    0    1    0    0    0    0
ATGTTTGCGACGCCGTATGTG     MFATPYV       0    0    0    1    0    0    0    0    0    0
ATGTTTGCGACGGCTCCGGAT     MFATAPD       0    0    0    0    0    0    0    0    0    1
ATGTTTGCGACGTAGAGTTCT     MFATQSS       0    0    0    0    0    1    0    0    0    0
ATGTTTGCGACGTATACTCCT     MFATYTP       0    0    0    0    0    3    0    0    0    0
ATGTTTGCGAGGGGTTGTGTG     MFARGCV       0    0    0    0    0    0    1    0    0    0
ATGTTTGCGAGGGTTTTTCAG     MFARVFQ       0    0    0    1    0    0    0    0    0    0
ATGTTTGCGAGTAGGCCTGTT     MFASRPV       0    0    0    0    0    0    0    0    0    1
ATGTTTGCGATGCTGCCGAAT     MFAMLPN       0    0    0    0    0    0    0    1    0    0
ATGTTTGCGATGGGTGATCAT     MFAMGDH       0    0    0    0    0    1    0    0    0    0
ATGTTTGCGCCGAGTTTGGAT     MFAPSLD       0    0    0    0    0    0    0    0    1    0
ATGTTTGCGCCGTATCTGTTG     MFAPYLL       0    0    0    0    0    1    0    0    0    0
ATGTTTGCGCCTAATGTTAGG     MFAPNVR       0    0    0    0    0    0    1    0    0    0
ATGTTTGCGCGAGTGGATAGA     MFARVDR       0    0    0    0    0    0    1    0    0    0
ATGTTTGCGCGTGTGGATAGT     MFARVDS       0    0    0    0    0    0    1    0    0    0
ATGTTTGCGCTGCTTAGTTTT     MFALLSF       0    0    0    0    0    0    0    0    0    1
ATGTTTGCGCTGGTGCCTTAT     MFALVPY       0    0    0    0    0    0    1    0    0    0
ATGTTTGCGCTTCATCAGGAT     MFALHQD       0    0    0    0    0    0    0    0    0    1
ATGTTTGCGGAGCTGAGGTCT     MFAELRS       0    0    0    0    0    0    1    0    0    0
ATGTTTGCGGAGGCTGCGAGG     MFAEAAR       0    0    0    0    0    0    0    1    0    0
ATGTTTGCGGAGTCTCCTCGG     MFAESPR       0    0    0    0    0    0    0    1    0    1
ATGTTTGCGGAGTCTCCTCGT     MFAESPR       0    0    0    0    0    0    0    0    0    1
ATGTTTGCGGCTAATTATAAT     MFAANYN       0    0    1    0    0    0    0    0    0    0
ATGTTTGCGGCTTCTAGATAT     MFAASRY       0    0    1    0    0    0    0    0    0    0
ATGTTTGCGGGTATGCTTGCT     MFAGMLA       0    0    0    3    0    0    0    0    0    0
ATGTTTGCGGTGAGTGATGGT     MFAVSDG       0    0    0    0    0    0    0    0    1    0
ATGTTTGCGGTGCTGCAGTCT     MFAVLQS       0    0    0    0    0    1    0    0    0    0
ATGTTTGCGGTTAATGATACA     MFAVNDT       0    0    0    0    0    0    1    0    0    0
ATGTTTGCGGTTAATGATACT     MFAVNDT       0    0    0    0    0    0    4    0    0    0
ATGTTTGCGTCGGAGCCTACG     MFASEPT       0    0    0    0    0    1    0    0    0    0
ATGTTTGCGTCTAATGAGCGG     MFASNER       0    0    0    0    0    0    0    0    1    0
ATGTTTGCGTGGGTTTTTCAG     MFAWVFQ       0    0    0    1    0    0    0    0    0    0
ATGTTTGCGTTGTCTCATAGG     MFALSHR       0    0    0    0    0    0    0    0    0    1
ATGTTTGCGTTTGAGAGTGAT     MFAFESD       0    0    0    0    0    1    0    0    0    0
ATGTTTGCTAAGCCTGTTAGT     MFAKPVS       0    0    0    0    0    0    0    1    0    0
ATGTTTGCTACGAAGATGTAG     MFATKMQ       0    0    1    0    0    0    0    0    0    0
ATGTTTGCTACGTGGATTTAG     MFATWIQ       0    0    0    0    0    0    1    0    0    0
ATGTTTGCTACTACGACGTCT     MFATTTS       0    0    0    0    0    0    0    0    0    1
ATGTTTGCTACTGATAAGCGT     MFATDKR       0    0    0    0    0    0    0    0    0    1
ATGTTTGCTAGGGCGAATACT     MFARANT       0    0    0    0    0    0    0    0    0    1
ATGTTTGCTATTGATGGTAGG     MFAIDGR       0    0    0    0    0    0    1    0    0    0
ATGTTTGCTCCTATTAATGAT     MFAPIND       0    0    0    0    0    0    0    0    0    1
ATGTTTGCTCCTCGGGAGTCT     MFAPRES       0    0    0    0    0    0    1    0    0    0
ATGTTTGCTCTTCGGTCGAAT     MFALRSN       0    0    0    0    0    0    1    0    0    0
ATGTTTGCTGAGACTACGTAT     MFAETTY       0    0    0    0    0    0    0    3    0    0
ATGTTTGCTGATGCGAGGCGA     MFADARR       0    0    0    0    0    0    0    0    0    1
ATGTTTGCTGATGCGAGGCGT     MFADARR       0    0    0    0    0    0    0    0    0    4
ATGTTTGCTGCGACGATGAAT     MFAATMN       0    0    0    0    0    0    0    0    1    0
ATGTTTGCTGCGGTGTCTTGG     MFAAVSW       0    0    0    0    0    1    0    0    0    0
ATGTTTGCTGCTCAGAAAAGA     MFAAQKR       0    0    0    0    0    0    1    0    0    0
ATGTTTGCTGCTCAGAATAGT     MFAAQNS       0    0    0    0    1    0    3    3    0    0
ATGTTTGCTGCTCATAATTAT     MFAAHNY       0    0    0    0    0    1    0    0    0    0
ATGTTTGCTGCTCATCCAGAA     MFAAHPE       0    0    0    0    0    1    0    0    0    0
ATGTTTGCTGCTCATCCTGTT     MFAAHPV       0    0    0    0    0    1    0    0    0    0
ATGTTTGCTGCTCATGCTGTT     MFAAHAV       0    0    0    0    0    0    1    0    0    0
ATGTTTGCTGTGCTGCCTTAT     MFAVLPY       0    0    0    0    0    0    1    0    0    0
ATGTTTGCTGTTGGGCTTGAT     MFAVGLD       0    0    0    0    0    0    1    0    0    0
ATGTTTGCTTATGAGCCTACA     MFAYEPT       0    0    0    0    0    0    0    1    0    0
ATGTTTGCTTATGAGCCTACT     MFAYEPT       0    0    0    0    0    0    0    1    0    0
ATGTTTGCTTGGTCGAAGGAG     MFAWSKE       0    0    0    0    1    0    0    0    0    0
ATGTTTGCTTTGAATCGGCCT     MFALNRP       0    0    0    0    0    0    0    1    0    0
ATGTTTGCTTTGAGTTGGCCG     MFALSWP       0    0    0    0    0    1    0    0    0    0
ATGTTTGGGACGGAGTGGGAG     MFGTEWE       0    0    0    0    3    0    0    0    0    0
ATGTTTGGGACTTATGGGACA     MFGTYGT       0    0    0    0    0    0    1    0    0    0
ATGTTTGGGACTTATGGGACT     MFGTYGT       0    0    0    0    0    0    1    0    0    0
ATGTTTGGGAGTCCGCGGGTA     MFGSPRV       0    0    0    0    0    0    0    0    1    0
ATGTTTGGGAGTCCGCGGGTT     MFGSPRV       0    0    0    0    0    0    1    0    1    0
ATGTTTGGGATGATTCAGCTT     MFGMIQL       0    0    0    0    0    0    0    1    0    0
ATGTTTGGGCCTATGCAGATG     MFGPMQM       0    0    0    0    0    0    1    0    0    0
ATGTTTGGGCCTCTTACGCAG     MFGPLTQ       0    0    0    0    0    0    0    0    0    1
ATGTTTGGGGATATGGTGCCT     MFGDMVP       0    0    0    0    0    1    0    0    0    0
ATGTTTGGGGCGACGGTGCCG     MFGATVP       0    0    0    0    0    0    1    0    0    0
ATGTTTGGGTAGACGCGGCAT     MFGQTRH       0    0    0    0    0    1    0    0    0    0
ATGTTTGGGTCTCAGTCTATT     MFGSQSI       0    0    0    0    0    0    0    0    1    0
ATGTTTGGTAATAATCCGGCA     MFGNNPA       0    0    0    0    0    0    0    1    0    0
ATGTTTGGTAATAATCCGGCT     MFGNNPA       0    0    0    0    0    0    0    1    0    0
ATGTTTGGTACTCCTGGTCAG     MFGTPGQ       0    0    0    0    0    0    1    0    0    0
ATGTTTGGTACTTTGCCGCTG     MFGTLPL       0    0    0    0    1    0    0    0    0    0
ATGTTTGGTATTTCTCATGAA     MFGISHE       0    0    0    0    0    0    0    0    0    1
ATGTTTGGTATTTCTCATGAT     MFGISHD       0    0    0    0    0    0    0    0    0    1
ATGTTTGGTCATAATGATATT     MFGHNDI       0    0    0    0    0    0    1    0    0    0
ATGTTTGGTCATATGGATGCT     MFGHMDA       0    0    0    0    0    0    1    0    0    0
ATGTTTGGTCCGAAGTCGATT     MFGPKSI       0    0    0    0    0    0    1    0    0    0
ATGTTTGGTCCGGTGCCTGAG     MFGPVPE       0    0    1    0    0    0    1    0    0    0
ATGTTTGGTCCGTGGACTTAG     MFGPWTQ       0    0    0    0    0    1    0    0    0    0
ATGTTTGGTCCTCAGATTTCT     MFGPQIS       0    0    0    0    0    3    0    0    0    0
ATGTTTGGTCCTTTGGCGTTG     MFGPLAL       0    0    0    0    0    0    1    0    0    0
ATGTTTGGTGAGAGGACGGTG     MFGERTV       0    0    0    0    0    0    0    1    0    0
ATGTTTGGTGATAATCAGCTT     MFGDNQL       0    0    0    0    0    0    1    0    0    0
ATGTTTGGTGATTCTCCAAAA     MFGDSPK       0    0    0    0    0    0    0    0    0    1
ATGTTTGGTGATTCTCCTTAT     MFGDSPY       0    0    0    0    0    0    0    0    0    1
ATGTTTGGTGCGTTGCAGAGG     MFGALQR       0    0    0    0    0    1    0    0    0    0
ATGTTTGGTGCTCGGGATTCT     MFGARDS       0    0    0    0    0    0    0    1    0    0
ATGTTTGGTGGTGCGTTGGGA     MFGGALG       0    0    0    1    0    0    0    0    0    0
ATGTTTGGTGGTGCGTTGGGT     MFGGALG       0    0    0    1    0    1    0    0    1    0
ATGTTTGGTGGTGCGTTGGTA     MFGGALV       0    0    0    0    0    0    0    0    1    0
ATGTTTGGTGTTCCTAGTGAG     MFGVPSE       0    0    0    0    0    0    0    1    0    0
ATGTTTGGTTAGAGGTCTGCG     MFGQRSA       0    0    0    0    0    0    1    0    0    0
ATGTTTGGTTTTGAGCATGTT     MFGFEHV       0    0    0    0    1    0    1    0    0    1
ATGTTTGTGACGCATACTGAG     MFVTHTE       0    0    0    0    0    0    1    0    0    0
ATGTTTGTGACTATGCTGTTG     MFVTMLL       0    0    0    0    1    0    0    0    0    0
ATGTTTGTGCATACGGATTTG     MFVHTDL       0    0    0    0    0    0    3    0    0    1
ATGTTTGTGCATAGGAATCCG     MFVHRNP       0    0    0    0    0    0    0    1    0    0
ATGTTTGTGCCGTGGCAGAAT     MFVPWQN       0    0    0    0    0    0    0    1    0    0
ATGTTTGTGCTTAATTCGGCT     MFVLNSA       0    0    0    1    0    0    0    0    0    0
ATGTTTGTGGATGCTAGGAAG     MFVDARK       0    0    0    0    0    0    0    1    0    0
ATGTTTGTGGCGTTTGATCTG     MFVAFDL       0    0    0    0    0    1    0    0    0    0
ATGTTTGTGGCTTTGACTTCT     MFVALTS       0    0    0    0    0    1    0    0    0    0
ATGTTTGTGTCGGATCCTGAG     MFVSDPE       0    0    0    0    0    0    0    0    1    0
ATGTTTGTGTTTGTTGCTTGG     MFVFVAW       0    0    0    0    0    0    0    1    0    0
ATGTTTGTTACTCCGGCGGTG     MFVTPAV       0    0    0    0    0    0    1    0    0    0
ATGTTTGTTAGGCTGGATGTT     MFVRLDV       0    0    0    0    0    0    1    0    0    0
ATGTTTGTTCAGTTTCATAGT     MFVQFHS       0    0    0    0    0    0    0    0    0    1
ATGTTTGTTCATGCTGAGAAT     MFVHAEN       0    0    0    0    0    0    1    0    0    0
ATGTTTGTTCATGTTAATTCT     MFVHVNS       0    0    0    0    0    0    1    0    0    0
ATGTTTGTTCCGCCTTTGAAT     MFVPPLN       0    0    0    0    0    0    1    0    0    0
ATGTTTGTTCCGGCGATTACT     MFVPAIT       0    0    0    1    0    0    0    0    0    0
ATGTTTGTTGATCCTGGGGAT     MFVDPGD       0    0    0    0    0    0    1    0    0    0
ATGTTTGTTGCTAGTAGTCGT     MFVASSR       0    0    0    0    0    0    1    0    0    0
ATGTTTGTTGCTCCGGATGCT     MFVAPDA       0    0    0    0    0    0    0    1    0    3
ATGTTTGTTGGTACGGGTACT     MFVGTGT       0    0    0    0    0    1    0    0    0    0
ATGTTTGTTGTGGCGCATAAA     MFVVAHK       0    0    0    0    0    0    1    0    0    0
ATGTTTGTTGTGGCGCATAAT     MFVVAHN       0    0    0    0    0    0    1    0    0    0
ATGTTTGTTTTTTGGGGTGGT     MFVFWGG       0    0    0    0    0    0    1    0    0    0
ATGTTTTAGAAGACTCTTGTG     MFQKTLV       0    0    0    0    0    0    0    0    0    1
ATGTTTTAGACGCAGTCTTAT     MFQTQSY       0    0    0    0    0    0    1    0    0    0
ATGTTTTAGGAGACGCTTACT     MFQETLT       0    0    0    0    0    1    0    0    0    0
ATGTTTTAGGATCGGGCGCTT     MFQDRAL       0    0    0    0    0    0    1    0    0    0
ATGTTTTAGGCTCTGATAAAA     MFQALIK       0    0    0    0    0    0    0    1    0    0
ATGTTTTAGGCTCTGATTATT     MFQALII       0    0    0    0    0    0    0    1    0    0
ATGTTTTAGGTGCCTCTGCCG     MFQVPLP       0    0    0    0    0    1    0    0    0    0
ATGTTTTAGGTGCCTCTGCCT     MFQVPLP       0    0    0    0    0    1    0    0    0    0
ATGTTTTATACGTCGACTAGT     MFYTSTS       0    0    0    0    0    0    0    0    1    0
ATGTTTTATACTCATAATACG     MFYTHNT       0    0    0    0    0    0    0    1    0    0
ATGTTTTATACTCATAATACT     MFYTHNT       0    0    0    0    0    0    0    1    0    0
ATGTTTTATACTCCGATGCCG     MFYTPMP       0    0    0    0    0    0    1    0    0    0
ATGTTTTATACTCCGCCTTAT     MFYTPPY       0    0    0    0    0    0    0    1    0    0
ATGTTTTATACTCCGCCTTTG     MFYTPPL       0    0    0    0    0    0    0    1    0    0
ATGTTTTATACTGCTGTTAAT     MFYTAVN       0    0    0    0    0    0    1    0    0    0
ATGTTTTATCAGACGTTTAAG     MFYQTFK       0    0    0    0    0    0    0    3    0    0
ATGTTTTATCAGCAGAATGCG     MFYQQNA       0    0    0    0    0    0    1    0    0    0
ATGTTTTATCAGGATGGTAAT     MFYQDGN       0    0    0    0    0    0    0    3    0    0
ATGTTTTATCATAAGTATCCT     MFYHKYP       0    0    1    0    0    0    0    0    0    0
ATGTTTTATCCGATGAGTAGG     MFYPMSR       0    0    0    0    0    0    0    3    0    0
ATGTTTTATCCTAAGGTTTGT     MFYPKVC       0    0    0    0    0    0    0    1    0    0
ATGTTTTATCGTCCGCCTGTT     MFYRPPV       0    0    0    0    0    0    3    0    0    0
ATGTTTTATGAGCAGAAGTGT     MFYEQKC       0    0    0    0    1    0    0    0    0    0
ATGTTTTATGCGCATCTTGGT     MFYAHLG       0    0    0    1    0    0    0    0    0    0
ATGTTTTATGTTAAGCTTAAT     MFYVKLN       0    0    0    0    0    0    0    0    0    1
ATGTTTTATTCGAATTCGCGT     MFYSNSR       0    0    0    0    0    1    0    0    0    0
ATGTTTTCGAATGTGGGTGCT     MFSNVGA       0    0    0    0    0    0    1    0    0    0
ATGTTTTCGACGAATTATTCG     MFSTNYS       0    0    0    0    0    1    3    0    0    0
ATGTTTTCGACGACACAGGAG     MFSTTQE       0    0    0    0    0    1    0    0    0    0
ATGTTTTCGAGTGATCTGTCT     MFSSDLS       0    0    0    0    0    0    3    0    1    0
ATGTTTTCGATTATGCCTCTT     MFSIMPL       0    0    0    0    0    0    0    0    0    1
ATGTTTTCGATTGGGGCTCCG     MFSIGAP       0    0    0    0    3    0    0    0    0    0
ATGTTTTCGCATTCTAGTTAT     MFSHSSY       0    0    0    0    0    0    1    0    0    0
ATGTTTTCGCCGACTCGGTAT     MFSPTRY       0    0    0    0    0    0    0    3    0    0
ATGTTTTCGCGGACGAAGAAA     MFSRTKK       0    0    0    0    0    1    0    0    0    0
ATGTTTTCGCGGTCGTTGAAT     MFSRSLN       0    0    0    0    0    1    0    0    0    0
ATGTTTTCGCTGAGTACTAAG     MFSLSTK       0    0    0    0    0    0    0    0    0    1
ATGTTTTCGGATAAGGCTTTT     MFSDKAF       0    0    0    0    0    0    0    3    0    0
ATGTTTTCGGATCTGAGTTTG     MFSDLSL       0    0    0    0    0    0    3    0    0    0
ATGTTTTCGGATTTTGTGGGG     MFSDFVG       0    0    0    0    0    0    1    0    0    0
ATGTTTTCGGGTTCTGATTTG     MFSGSDL       0    0    0    0    0    0    0    0    0    3
ATGTTTTCGTATGTTGATTTG     MFSYVDL       0    0    0    0    0    1    0    0    0    0
ATGTTTTCGTCGTCTCAGGTG     MFSSSQV       0    0    0    0    0    1    0    0    0    0
ATGTTTTCGTCGTTTGTTGCG     MFSSFVA       0    0    0    0    0    1    0    0    0    0
ATGTTTTCGTTTGGTTCTGAG     MFSFGSE       0    0    0    1    0    0    0    0    0    0
ATGTTTTCTACGACTACTGGT     MFSTTTG       0    0    0    0    0    0    3    0    0    0
ATGTTTTCTATGATGCCTCTG     MFSMMPL       0    0    0    0    0    0    0    3    0    1
ATGTTTTCTATGCATAATCCT     MFSMHNP       0    0    0    0    0    1    1    0    0    0
ATGTTTTCTCCGGATGAGACT     MFSPDET       0    0    0    0    0    0    1    0    0    0
ATGTTTTCTCTGTGGAATCGT     MFSLWNR       0    0    0    0    0    0    0    1    0    0
ATGTTTTCTGATCGGTTTCCT     MFSDRFP       0    0    0    0    0    0    0    1    0    0
ATGTTTTCTGGGGAGAATTAT     MFSGENY       0    0    0    0    0    0    0    0    0    1
ATGTTTTCTGTGGTTAGTGAG     MFSVVSE       0    0    0    0    0    0    0    1    0    0
ATGTTTTCTTAGGGGCCTGCG     MFSQGPA       0    0    0    0    0    0    1    0    0    0
ATGTTTTCTTATGCGTAGATG     MFSYAQM       0    0    0    0    0    0    0    1    0    0
ATGTTTTGGAGTGATCATCCT     MFWSDHP       0    0    0    0    0    0    0    1    0    0
ATGTTTTGGCAGGAGAATCAG     MFWQENQ       0    0    0    0    0    0    1    0    0    0
ATGTTTTGGCCGTCTCGTTCT     MFWPSRS       0    0    0    0    0    1    0    0    0    0
ATGTTTTGGCCTTCGAATCAG     MFWPSNQ       0    0    0    0    0    1    0    0    0    0
ATGTTTTGGCTGCCTCAGTCG     MFWLPQS       0    0    0    0    0    0    1    0    0    0
ATGTTTTGGTGTAGAGAAAGA     MFWCRER       0    0    0    0    0    1    0    0    0    0
ATGTTTTGGTGTAGTGTTTGT     MFWCSVC       0    0    0    0    0    1    0    0    0    0
ATGTTTTGTAATAAGTTGTGT     MFCNKLC       0    0    0    0    0    0    0    0    0    1
ATGTTTTGTCCGGCGAAACAG     MFCPAKQ       0    0    0    0    0    0    0    0    0    1
ATGTTTTGTTCGGTTCCGGTT     MFCSVPV       0    0    0    0    0    0    3    0    0    0
ATGTTTTTGAATCAGACGTGT     MFLNQTC       0    0    0    0    0    0    0    1    0    0
ATGTTTTTGAGGTCGCAGCCG     MFLRSQP       0    0    0    0    0    0    1    0    0    0
ATGTTTTTGAGTGTTGGTTAT     MFLSVGY       0    0    0    0    0    0    1    0    0    0
ATGTTTTTGCCGAATTTGTTT     MFLPNLF       0    0    0    0    0    0    1    0    0    0
ATGTTTTTGCGGGCGAATCAG     MFLRANQ       0    0    0    0    0    0    0    0    0    1
ATGTTTTTGGTGAATTATTTG     MFLVNYL       0    0    0    0    0    0    0    0    0    1
ATGTTTTTGTCTTTTGGTGTG     MFLSFGV       0    0    0    0    0    0    1    0    0    0
ATGTTTTTTAAGACTAATGAA     MFFKTNE       0    0    0    0    1    0    0    0    0    0
ATGTTTTTTAAGACTAATGAT     MFFKTND       0    0    0    0    1    0    0    0    0    0
ATGTTTTTTGATCAGCAGCCG     MFFDQQP       0    0    0    0    0    0    1    0    0    0
ATGTTTTTTGGGCAGTCGTGT     MFFGQSC       0    0    0    0    0    0    0    1    0    0
ATGTTTTTTGGTCCGTCGGGG     MFFGPSG       0    0    0    0    0    0    1    1    0    0
ATGTTTTTTTAGCCTCAGACG     MFFQPQT       0    0    0    0    0    0    1    0    0    0
ATGTTTTTTTATAGTACGACG     MFFYSTT       0    0    1    0    0    0    0    0    0    0
ATTAAAAGTGGTTCGATGAAT     IKSGSMN       0    0    0    0    0    0    1    0    0    0
ATTAAAGCGAATCAGTCTCCA     IKANQSP       0    0    0    1    0    0    0    0    0    0
ATTAAAGCGGATAAGAATGGG     IKADKNG       0    0    0    0    0    0    1    0    0    0
ATTAACCCGCGGCTTCAGGGT     INPRLQG       0    0    0    0    0    0    1    0    0    0
ATTAAGAAGCAGCATACTTAG     IKKQHTQ       0    0    0    0    0    0    0    0    0    1
ATTAAGAAGCCTTATGAGTTG     IKKPYEL       0    0    0    0    0    0    0    0    0    3
ATTAAGAATACTGAGAGGTAG     IKNTERQ       0    0    0    0    0    0    0    0    0    3
ATTAAGAATCAGGCTCCTGTT     IKNQAPV       0    0    0    0    0    0    0    3    0    0
ATTAAGAATCATGATTCGGTT     IKNHDSV       0    0    0    0    0    0    1    0    0    0
ATTAAGAATCCTAATCCTCCT     IKNPNPP       0    0    0    0    0    0    0    1    0    0
ATTAAGAATCTGCCGATTAAT     IKNLPIN       0    0    0    0    0    0    0    0    0    1
ATTAAGAATGAGAATATGCCG     IKNENMP       0    0    0    0    0    0    0    1    0    0
ATTAAGAATGCTTATCGGCAT     IKNAYRH       0    0    0    0    0    1    0    0    0    0
ATTAAGAATGTGTCGTGGGGT     IKNVSWG       0    0    0    0    0    0    0    1    0    0
ATTAAGAATGTTACGAATTTG     IKNVTNL       0    0    0    0    0    0    0    3    0    0
ATTAAGAATTCTCTTGCTTAT     IKNSLAY       0    0    0    0    0    0    1    0    0    0
ATTAAGAATTGGCATCTGGTG     IKNWHLV       0    0    0    0    0    0    1    0    0    0
ATTAAGACGAATTGTACGAAG     IKTNCTK       0    0    0    0    0    0    1    0    0    0
ATTAAGACGACGATGTCTACT     IKTTMST       0    0    0    0    0    0    1    0    0    0
ATTAAGACGACGCATATGGAT     IKTTHMD       0    0    0    0    0    0    0    3    0    0
ATTAAGACGACGTTTACGTAG     IKTTFTQ       0    0    0    0    0    1    0    0    0    0
ATTAAGACGATGCATCATATT     IKTMHHI       0    0    0    1    0    0    0    0    0    1
ATTAAGACGATTATTCTGGTG     IKTIILV       0    0    0    0    0    0    0    1    0    0
ATTAAGACGATTGTGGTGCGG     IKTIVVR       0    0    0    0    0    0    1    0    0    0
ATTAAGACGATTTATTGTTGT     IKTIYCC       0    0    0    0    0    0    0    1    0    0
ATTAAGACGCAGGTTGTTCTG     IKTQVVL       0    0    0    0    0    0    0    1    0    0
ATTAAGACGCCTAATGATTCT     IKTPNDS       0    0    0    0    0    0    1    0    0    0
ATTAAGACGCTGCAGTCTCTG     IKTLQSL       0    0    0    0    0    0    0    0    0    1
ATTAAGACGCTGGCGTTGTTG     IKTLALL       0    0    1    0    0    0    0    0    0    0
ATTAAGACGCTTCCGATGGAT     IKTLPMD       0    0    0    0    0    0    0    0    0    1
ATTAAGACGGAGTAGGCTCCT     IKTEQAP       0    0    1    0    0    0    0    0    0    0
ATTAAGACGGATCATGTGAAG     IKTDHVK       0    0    0    0    0    0    3    0    0    0
ATTAAGACGGATCGGAATTAT     IKTDRNY       0    0    0    0    0    0    0    1    0    0
ATTAAGACGGTGTAGGCTCCT     IKTVQAP       0    0    1    0    0    0    0    0    0    0
ATTAAGACGGTTAATTTGATG     IKTVNLM       0    0    0    0    0    0    0    0    0    1
ATTAAGACGGTTTATACTGAG     IKTVYTE       0    0    0    0    0    0    0    3    0    0
ATTAAGACGTATAATGGTACT     IKTYNGT       0    0    0    0    0    0    0    1    0    0
ATTAAGACGTATCAGGATCTG     IKTYQDL       0    0    0    0    0    0    0    0    0    1
ATTAAGACGTATGTTACGAAT     IKTYVTN       0    0    0    0    0    0    1    0    0    0
ATTAAGACTAATGGGCAGATG     IKTNGQM       0    0    0    0    0    0    1    0    0    0
ATTAAGACTAATTCGGATCGT     IKTNSDR       0    0    0    0    0    3    0    0    0    0
ATTAAGACTACGAATTATGTG     IKTTNYV       0    0    0    0    0    0    0    0    1    0
ATTAAGACTACGACTTTTTAG     IKTTTFQ       0    0    0    0    0    0    0    0    0    1
ATTAAGACTACGATGCTGGCT     IKTTMLA       0    0    0    0    0    1    0    0    0    0
ATTAAGACTACGCTGTCGGGT     IKTTLSG       0    0    0    0    0    0    0    0    0    1
ATTAAGACTACTACTCTTACT     IKTTTLT       0    0    0    0    0    0    0    0    0    1
ATTAAGACTACTAGTTGGCCG     IKTTSWP       0    0    0    0    0    0    0    1    0    0
ATTAAGACTACTATTCCTACG     IKTTIPT       0    0    0    0    0    1    0    0    0    0
ATTAAGACTCATTATCTGGAG     IKTHYLE       0    0    1    0    0    0    1    0    0    0
ATTAAGACTCATTCGTATTAT     IKTHSYY       0    0    0    0    0    0    0    0    0    1
ATTAAGACTCCTTGGAATCAG     IKTPWNQ       0    0    0    0    0    0    0    0    0    1
ATTAAGACTCCTTGGAATCCG     IKTPWNP       0    0    0    0    0    0    0    0    0    1
ATTAAGACTCTGAAGGTTTAT     IKTLKVY       0    0    0    0    0    0    1    0    0    0
ATTAAGACTGAGAGGGTGGAG     IKTERVE       0    0    0    0    0    0    1    0    0    0
ATTAAGACTGATGAGTATTAT     IKTDEYY       0    0    0    0    0    0    1    0    0    0
ATTAAGACTGGGCCTCAGCTT     IKTGPQL       0    0    0    0    0    0    0    1    0    0
ATTAAGACTGGGGTGCATACG     IKTGVHT       0    0    1    0    0    0    0    0    0    0
ATTAAGACTGGTTTTACTTGG     IKTGFTW       0    0    0    0    0    0    0    1    0    0
ATTAAGACTGGTTTTGATCTT     IKTGFDL       0    0    1    0    0    0    0    0    0    0
ATTAAGACTGTTGCTAATTCG     IKTVANS       0    0    0    0    0    0    1    0    0    0
ATTAAGACTGTTGCTAATTCT     IKTVANS       0    0    0    0    0    0    1    0    0    0
ATTAAGACTTATAGTACGGAG     IKTYSTE       0    0    0    0    0    0    0    0    1    0
ATTAAGACTTATGAGACGCAT     IKTYETH       0    0    0    0    0    0    0    1    0    0
ATTAAGACTTCGATGCTGGCT     IKTSMLA       0    0    0    0    0    1    0    0    0    0
ATTAAGACTTTGGTGTATAAT     IKTLVYN       0    0    0    0    0    0    0    0    0    1
ATTAAGACTTTGTGGTATATG     IKTLWYM       0    0    0    0    0    0    1    0    0    0
ATTAAGACTTTTACGAGTGGG     IKTFTSG       0    0    1    0    0    0    0    0    0    0
ATTAAGAGAGAAAAGGAGCCA     IKREKEP       0    0    0    0    0    0    1    0    0    0
ATTAAGAGGCCGACTATTGCG     IKRPTIA       0    0    0    1    0    0    0    0    0    0
ATTAAGAGGGAGTGGTATCAG     IKREWYQ       0    0    0    0    0    0    1    0    0    0
ATTAAGAGGGTGGATGCGGGT     IKRVDAG       0    0    0    0    0    0    1    0    0    0
ATTAAGAGTAATCTTGGTGCA     IKSNLGA       0    0    0    0    0    0    0    0    0    1
ATTAAGAGTAATCTTGGTGCT     IKSNLGA       0    0    0    0    0    0    0    0    0    1
ATTAAGAGTAATGTTACTCCG     IKSNVTP       0    0    0    0    0    0    0    1    0    0
ATTAAGAGTACGTTGGTTACG     IKSTLVT       0    0    0    0    0    0    1    0    0    0
ATTAAGAGTCAGTCTTTTGTT     IKSQSFV       0    0    0    0    0    0    0    1    0    0
ATTAAGAGTCCGTCTTGTGCG     IKSPSCA       0    0    0    1    0    0    0    0    0    0
ATTAAGAGTCCGTCTTGTGCT     IKSPSCA       0    0    0    1    0    0    0    0    0    0
ATTAAGAGTCTTGATGTGACT     IKSLDVT       0    0    0    0    0    0    1    0    0    0
ATTAAGAGTGAGACGAGGATT     IKSETRI       0    0    1    0    0    0    0    0    0    0
ATTAAGAGTGAGGAAGCGGGA     IKSEEAG       0    0    0    0    0    0    1    0    0    0
ATTAAGAGTGATTATCAGTTT     IKSDYQF       0    0    0    0    0    0    0    0    0    3
ATTAAGAGTGTGATTAAGCCT     IKSVIKP       0    0    0    0    0    0    0    0    0    1
ATTAAGAGTGTGGGGATGTTT     IKSVGMF       0    0    0    0    0    1    0    0    0    0
ATTAAGAGTGTTACGGCGTCT     IKSVTAS       0    0    1    0    0    0    0    1    0    0
ATTAAGAGTGTTCAGTATGGT     IKSVQYG       0    0    0    0    0    0    1    0    0    0
ATTAAGATGACGGAGGTGCTG     IKMTEVL       0    0    0    0    0    1    0    0    0    0
ATTAAGATGACTCAGTAGACT     IKMTQQT       0    0    0    0    0    0    0    0    0    1
ATTAAGATGACTGCTGGTGAG     IKMTAGE       0    0    1    0    0    0    0    0    0    0
ATTAAGATGACTGGTACGCTG     IKMTGTL       0    0    0    0    0    0    1    0    0    0
ATTAAGATGCCTATGGTGTGG     IKMPMVW       0    0    0    0    0    0    1    0    0    0
ATTAAGATGCTTTATCCGTAG     IKMLYPQ       0    0    0    0    0    0    3    0    0    0
ATTAAGATGGATAGTATGGAT     IKMDSMD       0    0    0    1    0    0    0    0    0    0
ATTAAGATGGATTCTAATTCG     IKMDSNS       0    0    0    0    0    0    1    0    0    0
ATTAAGATGGCGGATGTGCAG     IKMADVQ       0    0    0    0    0    0    0    0    0    1
ATTAAGATGGTTATGCCGTGG     IKMVMPW       0    0    0    0    1    0    0    0    0    0
ATTAAGATGGTTGATGCTCTT     IKMVDAL       0    0    1    0    0    0    1    1    0    0
ATTAAGATGTATCCTCAGGAT     IKMYPQD       0    0    0    0    0    0    0    0    0    1
ATTAAGATTAAGACTGTGACT     IKIKTVT       0    0    0    0    0    0    0    1    0    0
ATTAAGATTAATGTTGATCTT     IKINVDL       0    0    0    0    0    1    0    0    0    0
ATTAAGATTACGACTGGTGTG     IKITTGV       0    0    0    0    0    0    1    0    0    0
ATTAAGATTACGCCTACTCTA     IKITPTL       0    0    0    0    0    0    0    0    0    1
ATTAAGATTACGCCTACTCTT     IKITPTL       0    0    0    0    0    0    0    0    0    1
ATTAAGATTAGTGCTTGGGCG     IKISAWA       0    0    0    0    0    0    0    1    0    0
ATTAAGATTCAGCCGGTGGTG     IKIQPVV       0    0    3    0    0    0    0    0    0    0
ATTAAGATTCATAGTTTGGTT     IKIHSLV       0    0    0    0    0    0    0    1    0    0
ATTAAGATTCCGCATGAGTAT     IKIPHEY       0    0    0    0    0    0    0    1    0    0
ATTAAGATTCCTAGTAGGAGT     IKIPSRS       0    0    0    0    0    0    1    0    0    0
ATTAAGATTCCTCCTTATCCG     IKIPPYP       0    0    1    0    0    0    0    0    0    0
ATTAAGATTCCTGATGTTGCT     IKIPDVA       0    0    0    0    0    0    0    0    0    1
ATTAAGATTCCTTTGCAGGAT     IKIPLQD       0    0    0    0    0    0    0    1    0    0
ATTAAGATTGCTCATGTGTTT     IKIAHVF       0    0    0    0    0    0    0    1    0    0
ATTAAGATTGGTCCGCCTCCG     IKIGPPP       0    0    0    0    0    0    0    0    0    1
ATTAAGATTGTGGCGGCTGAT     IKIVAAD       0    0    0    0    0    0    0    0    0    1
ATTAAGATTGTGTCTTATAGT     IKIVSYS       0    0    0    0    0    0    0    0    0    1
ATTAAGATTTCGACGTATGGT     IKISTYG       0    0    0    1    0    0    0    0    0    0
ATTAAGCAAGAGACAAAGAAA     IKQETKK       0    0    1    0    0    0    0    0    0    0
ATTAAGCAGAATCGTGATCTG     IKQNRDL       0    0    0    0    0    0    1    0    0    0
ATTAAGCAGACTCCGCATGAT     IKQTPHD       0    0    0    0    0    0    1    0    0    0
ATTAAGCAGACTCCGTCGATG     IKQTPSM       0    0    0    0    0    0    0    0    0    1
ATTAAGCAGAGTTATGATTTG     IKQSYDL       0    0    0    0    0    0    1    0    0    0
ATTAAGCAGATGACTAATCCG     IKQMTNP       0    0    0    0    0    0    0    1    0    0
ATTAAGCAGATGGAGGTTCCT     IKQMEVP       0    0    0    0    0    1    0    0    0    0
ATTAAGCAGCATGTTCATGTT     IKQHVHV       0    0    0    0    0    0    0    1    0    0
ATTAAGCAGCCTGGTATTAAG     IKQPGIK       0    0    0    0    0    0    0    0    0    1
ATTAAGCAGGAGTATGGTACG     IKQEYGT       0    0    0    0    0    0    0    0    0    4
ATTAAGCAGGATGGTATTATT     IKQDGII       0    0    0    0    0    0    0    0    1    0
ATTAAGCAGGCGTAGGGTTTG     IKQAQGL       0    0    0    0    0    0    0    0    0    1
ATTAAGCAGGGGACTCCGACT     IKQGTPT       0    0    0    0    0    0    0    0    1    0
ATTAAGCAGGTGCCGTATGTG     IKQVPYV       0    0    0    0    0    0    0    3    0    0
ATTAAGCAGGTGGAGTCGAAT     IKQVESN       0    0    0    0    0    0    0    0    0    1
ATTAAGCAGGTGGATGCTCCT     IKQVDAP       0    0    0    0    0    0    0    1    0    0
ATTAAGCAGTATCAGAATTGG     IKQYQNW       0    0    0    0    0    0    0    0    0    1
ATTAAGCAGTATCAGAATTGT     IKQYQNC       0    0    0    0    0    0    0    0    0    1
ATTAAGCAGTATCGTGATCTG     IKQYRDL       0    0    0    0    0    0    1    0    0    0
ATTAAGCATAAGTGGTCTACG     IKHKWST       0    0    0    0    0    0    3    0    0    0
ATTAAGCATAATGATGAGATG     IKHNDEM       0    0    1    0    0    0    0    0    0    0
ATTAAGCATACTACTTAGAAT     IKHTTQN       0    0    0    0    0    0    1    0    0    0
ATTAAGCATACTCCTAGTTTG     IKHTPSL       0    0    0    1    0    0    1    0    0    0
ATTAAGCATATTGCGCAGTTT     IKHIAQF       0    0    0    0    0    0    0    0    0    3
ATTAAGCATCAGATTCCTAAG     IKHQIPK       0    0    0    0    0    0    1    0    0    0
ATTAAGCATCAGCAGCCTCTG     IKHQQPL       0    0    0    0    0    0    0    0    0    3
ATTAAGCATCAGCATTATCTA     IKHQHYL       0    0    0    0    0    0    0    0    0    1
ATTAAGCATCAGCATTATCTT     IKHQHYL       0    0    0    0    0    0    0    0    0    1
ATTAAGCATCAGCCTCCTCGT     IKHQPPR       0    0    0    0    0    0    0    1    0    0
ATTAAGCATCATAGTACTGTT     IKHHSTV       0    0    0    0    0    1    0    0    0    0
ATTAAGCATCATGCACCAAAG     IKHHAPK       0    0    0    0    0    0    0    0    0    1
ATTAAGCATCATGCTCCTATG     IKHHAPM       0    0    0    0    0    0    0    0    0    1
ATTAAGCATCCGACGTAGAAT     IKHPTQN       0    0    0    0    1    0    0    0    0    0
ATTAAGCATCCGGATCATTAT     IKHPDHY       0    0    0    0    0    0    0    1    0    0
ATTAAGCATCTGCAGGTTACT     IKHLQVT       0    0    0    1    0    0    0    0    0    0
ATTAAGCATCTGGCGGATAGG     IKHLADR       0    0    0    0    0    0    1    0    0    0
ATTAAGCATCTGGCGTTTTCT     IKHLAFS       0    0    0    0    0    0    1    0    0    0
ATTAAGCATCTTAGTACTGTT     IKHLSTV       0    0    0    0    0    1    0    0    0    0
ATTAAGCATGCGAGAGCACCA     IKHARAP       0    0    0    0    0    0    1    0    0    0
ATTAAGCATGCGAGTGCTCCT     IKHASAP       0    0    0    0    0    0    1    0    0    0
ATTAAGCATGCGATGGAGCTA     IKHAMEL       0    0    0    0    0    0    0    0    0    1
ATTAAGCATGCGATGGAGCTT     IKHAMEL       0    0    0    0    0    0    0    0    0    1
ATTAAGCATGCTACTGATCTA     IKHATDL       0    0    0    0    0    0    0    1    0    0
ATTAAGCATGCTACTGATCTT     IKHATDL       0    0    0    0    0    0    0    1    0    0
ATTAAGCATGCTATTTATGTA     IKHAIYV       0    0    0    0    0    0    1    0    0    0
ATTAAGCATGCTATTTATGTT     IKHAIYV       0    0    0    0    0    0    1    0    0    0
ATTAAGCATGCTCATTAGCCG     IKHAHQP       0    0    0    0    0    0    0    3    0    0
ATTAAGCATGGGTATGTGCTT     IKHGYVL       0    0    0    0    0    1    0    0    0    0
ATTAAGCATGTGTCTTAGATT     IKHVSQI       0    0    0    0    0    1    0    0    0    0
ATTAAGCATGTGTGGTTGGTT     IKHVWLV       0    0    0    0    0    0    0    1    0    0
ATTAAGCATTCTCTGATTCCT     IKHSLIP       0    0    0    0    0    0    1    0    0    0
ATTAAGCATTCTCTGCTTCCT     IKHSLLP       0    0    0    0    0    0    1    0    0    0
ATTAAGCATTCTTATCTGCTG     IKHSYLL       0    0    0    0    0    0    0    3    0    0
ATTAAGCATTGGGGTCGGGCG     IKHWGRA       0    0    0    0    0    0    1    0    0    0
ATTAAGCATTGTATGCCGCCG     IKHCMPP       0    0    0    0    0    1    0    0    0    0
ATTAAGCATTTGACTTATGTT     IKHLTYV       0    0    0    1    0    0    0    0    0    0
ATTAAGCATTTTTATACGAAT     IKHFYTN       0    0    0    0    0    0    0    1    0    0
ATTAAGCCCGATCATTGTGAG     IKPDHCE       0    0    0    0    0    0    3    0    0    0
ATTAAGCCGAATAGTATTCGT     IKPNSIR       0    0    3    0    0    0    0    0    0    0
ATTAAGCCGAATCTGTGGTTG     IKPNLWL       0    0    0    0    0    0    0    0    0    1
ATTAAGCCGACGTATAGGGTT     IKPTYRV       0    0    0    0    0    0    0    0    1    0
ATTAAGCCGACTTGGAAACCG     IKPTWKP       0    0    0    0    0    0    1    0    0    0
ATTAAGCCGACTTGGAATCCG     IKPTWNP       0    0    0    0    0    0    1    0    0    0
ATTAAGCCGATGTGGAATGGT     IKPMWNG       0    0    0    1    0    0    0    0    0    0
ATTAAGCCGATTACGATGTGT     IKPITMC       0    0    0    0    0    0    0    0    0    1
ATTAAGCCGATTCTGTCGTAT     IKPILSY       0    0    0    0    0    0    0    0    1    0
ATTAAGCCGATTGTTCGTACT     IKPIVRT       0    0    0    0    0    0    1    0    0    0
ATTAAGCCGCAGGTTGGTATT     IKPQVGI       0    0    0    0    0    0    0    0    0    3
ATTAAGCCGCCGAATGTTTGG     IKPPNVW       0    0    0    0    0    0    1    0    0    0
ATTAAGCCGCCGATGCATACG     IKPPMHT       0    0    0    0    0    0    0    1    0    0
ATTAAGCCGCCTGATATTTTG     IKPPDIL       0    0    0    1    0    0    0    3    0    1
ATTAAGCCGCGTTATCCGAGT     IKPRYPS       0    0    0    0    0    0    0    0    0    1
ATTAAGCCGCTGTATTGGCCG     IKPLYWP       0    0    0    0    1    0    0    0    0    0
ATTAAGCCGCTTCTTGCTACG     IKPLLAT       0    0    0    0    0    0    3    0    1    0
ATTAAGCCGCTTGATATTCCT     IKPLDIP       0    0    0    0    0    1    0    0    0    0
ATTAAGCCGCTTTCTAGTCCG     IKPLSSP       0    0    0    0    0    0    0    0    0    1
ATTAAGCCGGATGGTTTTCCT     IKPDGFP       0    0    0    0    0    0    0    0    0    1
ATTAAGCCGGCTCAGACGATG     IKPAQTM       0    0    0    0    0    0    1    0    0    0
ATTAAGCCGGGGACGGCTTAT     IKPGTAY       0    0    0    0    0    1    0    0    0    0
ATTAAGCCGGGTTATAATCCT     IKPGYNP       0    0    0    0    0    0    0    0    1    0
ATTAAGCCGTAGACTCATCTT     IKPQTHL       0    0    0    0    0    0    0    1    0    0
ATTAAGCCGTATAGTCATGAT     IKPYSHD       0    0    0    3    0    0    0    0    0    0
ATTAAGCCGTATGATAGGTTG     IKPYDRL       0    0    0    1    0    0    0    0    0    0
ATTAAGCCGTCGCATCATCTT     IKPSHHL       0    0    0    0    0    1    0    0    0    0
ATTAAGCCGTCTTGGCATGCT     IKPSWHA       0    0    0    0    0    0    0    0    1    0
ATTAAGCCTAATGATTTTAGG     IKPNDFR       0    0    0    0    0    0    1    0    0    0
ATTAAGCCTAATTAGATTATG     IKPNQIM       0    0    0    0    0    0    0    0    0    1
ATTAAGCCTAATTATTATGCG     IKPNYYA       0    0    0    0    0    0    0    1    0    0
ATTAAGCCTACGCTTGTGCGG     IKPTLVR       0    0    0    0    0    0    0    0    0    3
ATTAAGCCTACGGGTAAGGGT     IKPTGKG       0    0    0    0    0    0    0    0    1    0
ATTAAGCCTACTAATTCGCCT     IKPTNSP       0    0    0    0    0    0    0    0    0    1
ATTAAGCCTACTCACAATTCT     IKPTHNS       0    0    0    0    0    0    0    0    0    1
ATTAAGCCTACTGGGGCGCGG     IKPTGAR       0    0    0    0    0    0    1    0    0    0
ATTAAGCCTACTGTTTGGCGT     IKPTVWR       0    0    0    0    0    0    0    1    0    0
ATTAAGCCTACTTAGAGTGGT     IKPTQSG       0    0    0    1    0    0    0    0    0    0
ATTAAGCCTAGTGATAAGCAA     IKPSDKQ       0    0    0    0    0    0    1    0    0    0
ATTAAGCCTAGTGCGTTTAAG     IKPSAFK       0    0    0    0    0    3    0    0    0    0
ATTAAGCCTAGTGCTACGGAT     IKPSATD       0    0    0    0    0    0    1    0    0    0
ATTAAGCCTATGGATCCGGCG     IKPMDPA       0    0    0    0    0    0    0    1    0    0
ATTAAGCCTCAGTCGATTAAT     IKPQSIN       0    0    0    0    0    0    1    0    0    0
ATTAAGCCTCATAATCTGCGT     IKPHNLR       0    0    0    0    0    1    0    0    0    0
ATTAAGCCTCATAATGCGGAG     IKPHNAE       0    0    0    0    0    1    0    0    0    0
ATTAAGCCTCATATGCTTGCT     IKPHMLA       0    0    0    1    0    0    0    0    0    0
ATTAAGCCTCATATTTTTATG     IKPHIFM       0    0    0    0    0    1    0    0    0    0
ATTAAGCCTCTGACTACTGAG     IKPLTTE       0    0    0    0    0    0    1    0    0    0
ATTAAGCCTCTGGTTAGTCTT     IKPLVSL       0    0    0    0    0    1    0    0    0    0
ATTAAGCCTCTGTATAATCCG     IKPLYNP       0    0    0    0    0    1    0    0    0    0
ATTAAGCCTCTTAATCTGCGT     IKPLNLR       0    0    0    0    0    1    0    0    0    0
ATTAAGCCTCTTCCGCTGGTT     IKPLPLV       0    0    0    0    0    0    0    0    0    1
ATTAAGCCTCTTTCTAGTCCG     IKPLSSP       0    0    0    0    0    0    1    0    0    0
ATTAAGCCTGAGACTGAGAAT     IKPETEN       0    0    0    0    0    0    1    0    0    0
ATTAAGCCTGAGACTGAGATG     IKPETEM       0    0    0    0    0    0    1    0    0    0
ATTAAGCCTGCGATGATGAGG     IKPAMMR       0    0    0    0    0    0    0    0    0    3
ATTAAGCCTGCGTGTACGGTT     IKPACTV       0    0    0    0    0    0    0    0    0    3
ATTAAGCCTGCGTTGGAGGAT     IKPALED       0    0    0    0    0    0    0    0    1    0
ATTAAGCCTGCTGAGTCGCTT     IKPAESL       0    0    0    0    0    0    0    0    0    1
ATTAAGCCTGGGGTTCATAGT     IKPGVHS       0    0    0    0    0    1    0    0    0    0
ATTAAGCCTGGGTCGTTGCGT     IKPGSLR       0    0    0    0    0    0    0    1    0    0
ATTAAGCCTGGTTGGAATGGG     IKPGWNG       0    0    0    0    0    0    0    0    1    0
ATTAAGCCTGTGATTGAGCCT     IKPVIEP       0    0    0    3    0    0    0    0    0    0
ATTAAGCCTGTGCTTCTTATG     IKPVLLM       0    0    0    0    0    1    0    0    0    0
ATTAAGCCTGTTATTTATTGT     IKPVIYC       0    0    0    0    1    0    0    0    0    0
ATTAAGCCTGTTGGGTAGAAT     IKPVGQN       0    0    0    0    0    0    0    0    0    1
ATTAAGCCTTATCAGTTGCTG     IKPYQLL       0    0    0    0    0    0    1    0    0    0
ATTAAGCCTTCTACGACGTAT     IKPSTTY       0    0    0    0    0    1    0    0    0    0
ATTAAGCGGGATGATTTGGTA     IKRDDLV       0    0    0    0    0    0    0    1    0    0
ATTAAGCGGGATGATTTGGTT     IKRDDLV       0    0    0    0    0    0    0    1    0    0
ATTAAGCGGGCTACTATTGAA     IKRATIE       0    0    0    0    0    0    1    0    0    0
ATTAAGCGGGCTACTATTGAT     IKRATID       0    0    0    0    0    0    1    0    0    0
ATTAAGCGGGCTGGTAATCCG     IKRAGNP       0    0    0    0    0    0    3    0    0    0
ATTAAGCGGGTTGCGGTTACT     IKRVAVT       0    0    0    0    0    0    0    0    0    3
ATTAAGCGTCCTGGTCCTCAG     IKRPGPQ       0    0    0    0    0    0    0    0    0    3
ATTAAGCGTCCTGTTGATTCT     IKRPVDS       0    0    0    0    0    1    0    0    0    0
ATTAAGCGTGATTATTATGTG     IKRDYYV       0    0    0    0    0    0    1    0    0    0
ATTAAGCGTGTTTATTATGTG     IKRVYYV       0    0    0    0    0    0    1    0    0    0
ATTAAGCTGAAGGGGCCTGCT     IKLKGPA       0    0    1    0    0    0    0    0    0    0
ATTAAGCTGAATTCTACTAAT     IKLNSTN       0    0    0    0    0    0    3    0    0    0
ATTAAGCTGACTCAGTCTCTG     IKLTQSL       0    0    0    0    0    3    0    0    0    0
ATTAAGCTGATTAATACGGCT     IKLINTA       0    0    0    0    0    0    0    0    1    0
ATTAAGCTGCAGCGTCCGTAT     IKLQRPY       0    0    0    0    0    0    0    1    0    0
ATTAAGCTGCAGCTGAATGCG     IKLQLNA       0    0    0    1    0    0    0    0    0    0
ATTAAGCTGCATACTCAGGCA     IKLHTQA       0    0    0    0    0    0    1    0    0    0
ATTAAGCTGCATACTCAGGCT     IKLHTQA       0    0    0    0    0    0    1    0    0    0
ATTAAGCTGCATCTGATGCCG     IKLHLMP       0    0    1    0    0    0    0    0    0    0
ATTAAGCTGCATGCGGTTTGG     IKLHAVW       0    0    0    0    0    0    0    0    0    1
ATTAAGCTGCCGGGGTTGTAT     IKLPGLY       0    0    0    0    0    0    0    1    0    0
ATTAAGCTGCTGCCTACAACG     IKLLPTT       0    0    0    0    0    0    0    0    0    1
ATTAAGCTGCTGCCTACTACG     IKLLPTT       0    0    0    0    0    0    0    0    0    1
ATTAAGCTGCTTAGTGCGTAT     IKLLSAY       0    0    0    0    0    0    0    0    1    0
ATTAAGCTGCTTCCTATTAGT     IKLLPIS       0    0    1    0    0    0    0    0    0    0
ATTAAGCTGCTTTATAGGAGT     IKLLYRS       0    0    0    0    0    0    0    0    0    1
ATTAAGCTGGAGGGTTGTGAG     IKLEGCE       0    0    0    0    0    0    0    0    1    0
ATTAAGCTGGAGTTGCGTAAT     IKLELRN       0    0    0    0    0    0    1    0    0    0
ATTAAGCTGGATAATTGGCAA     IKLDNWQ       0    0    0    0    0    0    0    1    0    0
ATTAAGCTGGATAATTGGCAT     IKLDNWH       0    0    0    0    0    0    0    1    0    0
ATTAAGCTGGATCATGTTGAT     IKLDHVD       0    0    0    0    0    0    1    0    0    0
ATTAAGCTGGATGATGCTATG     IKLDDAM       0    0    0    0    0    0    1    0    0    0
ATTAAGCTGGCTTATGCTGAT     IKLAYAD       0    0    0    1    0    0    0    0    0    0
ATTAAGCTGGGTCTGCATCTG     IKLGLHL       0    0    0    0    0    0    0    1    0    0
ATTAAGCTGGTTGTGCATGAT     IKLVVHD       0    0    0    1    0    0    0    0    0    0
ATTAAGCTGTCTGGGAGTGTT     IKLSGSV       0    0    0    3    0    0    0    0    0    0
ATTAAGCTTACGCCTTTGATT     IKLTPLI       0    0    0    0    0    0    0    3    0    0
ATTAAGCTTACGTATACTTCT     IKLTYTS       0    0    0    0    0    0    0    0    1    0
ATTAAGCTTACTCTGGATCAA     IKLTLDQ       0    0    0    0    0    0    1    0    0    0
ATTAAGCTTACTCTGGATCTT     IKLTLDL       0    0    0    0    0    0    1    0    0    0
ATTAAGCTTACTTTTCTGGGT     IKLTFLG       0    0    0    0    0    3    0    0    0    0
ATTAAGCTTAGTGAGCCGTTG     IKLSEPL       0    0    0    0    0    0    1    0    0    0
ATTAAGCTTCAGCAGAATTTA     IKLQQNL       0    0    0    0    0    1    0    0    0    0
ATTAAGCTTCATACGAGTGTT     IKLHTSV       0    0    0    0    0    0    1    0    0    0
ATTAAGCTTCCGTCTTTGACT     IKLPSLT       0    0    0    0    0    1    0    0    0    0
ATTAAGCTTCCTATGGCTCTG     IKLPMAL       0    0    0    0    0    0    1    0    0    0
ATTAAGCTTCTGCAGAATTTT     IKLLQNF       0    0    0    0    0    1    0    0    0    0
ATTAAGCTTCTTCATCCTCCT     IKLLHPP       0    0    0    0    0    0    0    1    0    0
ATTAAGCTTGAGTCTATGAGT     IKLESMS       0    0    0    0    0    1    0    0    0    0
ATTAAGCTTGAGTCTATGTAT     IKLESMY       0    0    1    0    0    0    0    0    0    0
ATTAAGCTTGCTTTTATGACG     IKLAFMT       0    0    0    0    0    0    0    0    0    1
ATTAAGCTTGGGCCGGTGAGT     IKLGPVS       0    0    0    0    0    0    1    1    0    0
ATTAAGCTTGGTCTGAGGAAT     IKLGLRN       0    0    0    1    0    0    0    0    0    0
ATTAAGCTTGTTAATGATAAG     IKLVNDK       0    0    0    0    0    0    0    1    0    0
ATTAAGCTTTCTTATCCGATG     IKLSYPM       0    0    0    0    0    1    0    0    0    0
ATTAAGGAGATGCATCCGCTG     IKEMHPL       0    0    0    0    0    1    0    0    0    0
ATTAAGGAGATGCCTGATTAT     IKEMPDY       0    0    0    0    0    0    1    0    0    0
ATTAAGGAGCAGCATGAGACT     IKEQHET       0    0    0    0    0    1    0    0    0    0
ATTAAGGAGGGTGTTTCGTGG     IKEGVSW       0    0    0    0    0    0    0    0    1    0
ATTAAGGATACGAATTATCGG     IKDTNYR       0    0    0    0    0    0    0    0    0    1
ATTAAGGATACTCCGGGGTTT     IKDTPGF       0    0    0    0    0    0    0    1    0    0
ATTAAGGATAGTACGCTTGTG     IKDSTLV       0    0    0    0    0    0    0    1    0    0
ATTAAGGATATTGTTATGACT     IKDIVMT       0    0    0    0    0    0    0    1    0    0
ATTAAGGATCATGAGGGGTTT     IKDHEGF       0    0    0    0    0    1    0    0    0    0
ATTAAGGATCTGTTGGCGATT     IKDLLAI       0    0    0    1    0    0    0    0    0    0
ATTAAGGATGCTGTGATTCAT     IKDAVIH       0    0    0    1    0    0    0    0    0    0
ATTAAGGATGGGAGGTATCTG     IKDGRYL       0    0    0    0    0    0    0    0    0    1
ATTAAGGATGTGGTGACTTCT     IKDVVTS       0    0    0    0    0    0    0    0    0    1
ATTAAGGATTGTCCTCAGAGG     IKDCPQR       0    0    0    0    0    0    0    0    1    0
ATTAAGGCAACGTATACTCGG     IKATYTR       0    0    0    0    0    0    0    1    0    0
ATTAAGGCGAAGTTCGAGCAG     IKAKFEQ       0    0    0    0    0    0    0    0    0    1
ATTAAGGCGAAGTTGGAGCAG     IKAKLEQ       0    0    0    0    0    0    0    0    0    1
ATTAAGGCGACGATTGAGAAA     IKATIEK       0    0    0    0    0    0    0    0    1    0
ATTAAGGCGACGATTGAGAAT     IKATIEN       0    0    0    0    0    0    0    0    1    0
ATTAAGGCGACGGTGCGTTAT     IKATVRY       0    0    0    0    0    0    1    0    0    0
ATTAAGGCGACGGTTCAGACT     IKATVQT       0    0    0    0    0    1    0    0    0    0
ATTAAGGCGACTCGTGTTGCG     IKATRVA       0    0    0    0    0    0    3    0    0    0
ATTAAGGCGATGAAGGGTGAA     IKAMKGE       0    0    0    0    0    0    0    0    0    1
ATTAAGGCGATGAAGGGTGAT     IKAMKGD       0    0    0    0    0    0    0    0    0    1
ATTAAGGCGATGACTTTGTTT     IKAMTLF       0    0    0    0    1    0    0    0    0    0
ATTAAGGCGATTCCTAGGCAG     IKAIPRQ       0    0    0    0    0    0    1    0    0    0
ATTAAGGCGCAGACTCATTCG     IKAQTHS       0    0    0    3    0    0    0    0    0    0
ATTAAGGCGCAGGGGCAGGTT     IKAQGQV       0    0    1    0    0    0    0    0    0    0
ATTAAGGCGCATCTGAGGCTG     IKAHLRL       0    0    0    0    0    0    0    1    0    0
ATTAAGGCGCCGTTGAAGGTG     IKAPLKV       0    0    0    0    0    0    0    0    0    3
ATTAAGGCGCTGGAGCGTATT     IKALERI       0    0    0    0    0    0    0    0    1    0
ATTAAGGCGGAGCGGAATACT     IKAERNT       0    0    0    0    0    0    0    1    0    0
ATTAAGGCGGAGGTGTATTAT     IKAEVYY       0    0    0    0    0    3    0    0    0    0
ATTAAGGCGGATGCTCTTCTT     IKADALL       0    0    0    0    0    0    0    1    0    0
ATTAAGGCGGATGTTACTCAT     IKADVTH       0    0    0    0    0    0    1    0    0    0
ATTAAGGCGGATTGGTGTGCT     IKADWCA       0    0    0    0    0    0    0    0    1    0
ATTAAGGCGGATTTTCGGTCG     IKADFRS       0    0    0    0    0    0    1    0    0    0
ATTAAGGCGGCGGAGTTGCAT     IKAAELH       0    0    0    0    1    0    0    0    0    0
ATTAAGGCGGTTACTGGTCAT     IKAVTGH       0    0    0    0    0    0    0    0    0    1
ATTAAGGCGGTTAGTCTGAAT     IKAVSLN       0    0    0    0    0    0    0    1    0    0
ATTAAGGCGTAGATTAGTCAT     IKAQISH       0    0    0    1    0    0    0    0    0    0
ATTAAGGCGTCGAGTGTGCAA     IKASSVQ       0    0    0    0    0    0    0    0    0    1
ATTAAGGCGTCGAGTGTGCAT     IKASSVH       0    0    0    0    0    0    0    0    0    1
ATTAAGGCGTTGGGGCTTATG     IKALGLM       0    0    0    0    0    0    0    0    0    1
ATTAAGGCGTTTATGCATGTT     IKAFMHV       0    0    0    0    0    0    1    0    0    0
ATTAAGGCGTTTATTACTGCT     IKAFITA       0    0    0    0    0    0    1    0    0    0
ATTAAGGCGTTTGAGAAGGCG     IKAFEKA       0    0    0    0    0    0    0    1    0    0
ATTAAGGCGTTTGAGAAGGCT     IKAFEKA       0    0    0    0    0    0    0    1    0    0
ATTAAGGCTAATTCGATGGCT     IKANSMA       0    0    0    0    0    0    0    1    0    0
ATTAAGGCTACGGCTCGTGAT     IKATARD       0    0    0    0    0    0    1    0    0    0
ATTAAGGCTCAGAATGATGAT     IKAQNDD       0    0    0    0    0    1    0    0    0    0
ATTAAGGCTCAGCATGTGCGT     IKAQHVR       0    0    0    0    0    0    0    0    1    0
ATTAAGGCTCATCAGGGTAAG     IKAHQGK       0    0    0    0    0    0    3    0    0    0
ATTAAGGCTCATCCTGTGCAG     IKAHPVQ       0    0    0    0    0    1    0    0    0    0
ATTAAGGCTCATTCTTTTGAT     IKAHSFD       0    0    0    0    0    0    1    0    0    0
ATTAAGGCTCCGGTGGGGACT     IKAPVGT       0    0    0    0    0    0    0    0    0    1
ATTAAGGCTCCTAAGATGCCT     IKAPKMP       0    0    0    0    0    1    0    0    0    0
ATTAAGGCTCCTACTCCTTCG     IKAPTPS       0    0    0    0    0    1    0    0    0    0
ATTAAGGCTGAGTCTACGGTT     IKAESTV       0    0    0    0    0    0    0    0    1    0
ATTAAGGCTGATCGGTCTTGG     IKADRSW       0    0    0    0    0    0    0    0    0    1
ATTAAGGCTGATCGGTCTTGT     IKADRSC       0    0    0    0    0    0    0    0    0    1
ATTAAGGCTGATTCGGTGGTT     IKADSVV       0    0    1    0    0    0    0    0    0    0
ATTAAGGCTGATTTTACTTAT     IKADFTY       0    0    0    0    0    0    3    0    0    0
ATTAAGGCTGGTGAGAGTCCG     IKAGESP       0    0    0    0    0    0    1    0    0    0
ATTAAGGCTGTTACGCCTCCT     IKAVTPP       0    0    0    0    0    0    1    0    0    0
ATTAAGGCTGTTTATCTTTTT     IKAVYLF       0    0    0    0    0    0    0    1    0    0
ATTAAGGCTTAGACTCATCAG     IKAQTHQ       0    0    0    0    0    0    1    0    0    0
ATTAAGGCTTATTGGTAGATG     IKAYWQM       0    0    0    0    0    1    1    0    0    0
ATTAAGGCTTTTTCTCTGGCG     IKAFSLA       0    0    0    0    0    0    0    1    0    0
ATTAAGGGGAATACGACGTGG     IKGNTTW       0    0    0    0    0    0    1    0    0    0
ATTAAGGGGACGATGAAGATA     IKGTMKI       0    0    0    0    0    0    0    1    0    0
ATTAAGGGGACGATGAAGATT     IKGTMKI       0    0    0    0    0    0    0    1    0    0
ATTAAGGGGCATGCTTATGAG     IKGHAYE       0    0    0    0    0    0    0    0    0    1
ATTAAGGGGCATGCTTATGAT     IKGHAYD       0    0    0    0    0    0    0    0    0    1
ATTAAGGGGCCGTATCAGGTT     IKGPYQV       0    0    0    0    0    0    1    0    0    0
ATTAAGGGGCTGCAGTCTTCT     IKGLQSS       0    0    0    0    0    0    0    1    0    0
ATTAAGGGGGTGGAACAGCCA     IKGVEQP       0    0    0    0    0    0    0    1    0    0
ATTAAGGGGGTGGATCAGCCT     IKGVDQP       0    0    0    0    0    0    0    1    0    0
ATTAAGGGGGTTGTTTTTCCT     IKGVVFP       0    0    0    0    0    0    1    0    0    0
ATTAAGGGGTATCATGCTATG     IKGYHAM       0    0    0    0    0    0    0    0    0    1
ATTAAGGGGTATCTGAATGAT     IKGYLND       0    0    0    0    0    1    0    0    0    0
ATTAAGGGGTCTCAGCCGTGG     IKGSQPW       0    0    0    1    0    0    0    0    0    1
ATTAAGGGGTGGGAGATTGTG     IKGWEIV       0    0    0    0    0    0    0    0    0    1
ATTAAGGGTAATACTGATTTT     IKGNTDF       0    0    0    0    0    1    0    0    0    0
ATTAAGGGTACGTAGACGATT     IKGTQTI       0    0    0    0    1    0    0    0    0    0
ATTAAGGGTCAGGTTTGGCAT     IKGQVWH       0    0    0    0    0    0    0    3    0    0
ATTAAGGGTCCGTATCCGATA     IKGPYPI       0    0    0    0    0    0    1    0    0    0
ATTAAGGGTCCGTATCCGATT     IKGPYPI       0    0    0    0    0    0    1    0    0    0
ATTAAGGGTCCTACTATGAAT     IKGPTMN       0    0    0    0    0    0    0    0    0    1
ATTAAGGGTCGTGAGCATTTT     IKGREHF       0    0    0    0    0    0    0    1    0    0
ATTAAGGGTGGTATTGGGTTT     IKGGIGF       0    0    1    0    0    0    0    0    0    0
ATTAAGGGTGTGTATTTTTTT     IKGVYFF       0    0    0    0    0    0    1    0    0    0
ATTAAGGGTGTTGTTATTGCG     IKGVVIA       0    0    0    0    0    0    0    1    0    0
ATTAAGGGTTGTACTTATAGT     IKGCTYS       0    0    0    0    0    0    0    0    0    1
ATTAAGGTAGGGTTGTTGTTT     IKVGLLF       0    0    0    0    0    1    0    0    0    0
ATTAAGGTGACGCGTGTGCCG     IKVTRVP       0    0    0    0    0    0    3    0    0    0
ATTAAGGTGACTCCTATTCGG     IKVTPIR       0    0    0    0    0    0    0    1    0    0
ATTAAGGTGATGAGTGTGCCG     IKVMSVP       0    0    0    0    0    0    0    0    0    1
ATTAAGGTGCAGATTCAGTAT     IKVQIQY       0    0    0    0    0    0    3    0    0    0
ATTAAGGTGCATAAGCAGAGT     IKVHKQS       0    0    0    0    0    0    0    1    0    0
ATTAAGGTGCATATTAAGATT     IKVHIKI       0    0    0    0    0    0    0    1    0    0
ATTAAGGTGCATGAAACGTAT     IKVHETY       0    0    0    0    0    0    1    0    0    0
ATTAAGGTGCATGCTCCGGGT     IKVHAPG       0    0    0    0    1    0    1    0    0    0
ATTAAGGTGCATTCTATGCCT     IKVHSMP       0    0    0    0    0    0    0    0    3    0
ATTAAGGTGCCGCAGCAGGGT     IKVPQQG       0    0    0    1    0    0    0    0    0    0
ATTAAGGTGCCTCCGAGTCTG     IKVPPSL       0    0    0    0    0    1    0    0    0    0
ATTAAGGTGCTGTCTCCTGTT     IKVLSPV       0    0    0    0    0    0    0    0    0    3
ATTAAGGTGCTTACTTTTCAG     IKVLTFQ       0    0    0    0    0    0    1    0    0    0
ATTAAGGTGGAGTTTTCGGAT     IKVEFSD       0    0    0    0    0    0    0    0    1    0
ATTAAGGTGGGGAGGCTTGCT     IKVGRLA       0    0    0    0    0    0    3    0    0    0
ATTAAGGTGGGGGCGTTGACG     IKVGALT       0    0    0    0    0    0    0    0    0    1
ATTAAGGTGGGGTCGTTGACG     IKVGSLT       0    0    0    0    0    0    0    0    0    1
ATTAAGGTTAATGAGCAGCCT     IKVNEQP       0    0    0    0    0    0    0    0    0    1
ATTAAGGTTAGTTCTAGTTTA     IKVSSSL       0    0    0    0    0    0    0    0    1    0
ATTAAGGTTAGTTCTAGTTTT     IKVSSSF       0    0    0    0    0    0    0    0    1    0
ATTAAGGTTATGCCGGAGATT     IKVMPEI       0    0    0    0    0    0    0    0    1    0
ATTAAGGTTATTACTCATCAT     IKVITHH       0    0    0    0    0    0    0    1    0    0
ATTAAGGTTATTATGCATTGG     IKVIMHW       0    0    0    0    0    0    1    0    0    0
ATTAAGGTTCATCTGACTGAG     IKVHLTE       0    0    0    0    0    0    1    0    0    0
ATTAAGGTTCCGCATTTGCAT     IKVPHLH       0    0    0    0    0    0    0    0    1    0
ATTAAGGTTCCGGTTTATAAG     IKVPVYK       0    0    0    0    0    1    0    0    0    0
ATTAAGGTTGAGGCTCGGCTT     IKVEARL       0    0    0    0    0    0    0    1    0    0
ATTAAGGTTGAGGGGATGCGG     IKVEGMR       0    0    0    0    0    0    1    0    0    0
ATTAAGGTTGATCAGAGGCCT     IKVDQRP       0    0    0    0    0    1    0    0    0    0
ATTAAGGTTGATCCTACGATT     IKVDPTI       0    0    0    0    0    0    3    0    0    0
ATTAAGGTTGCGCCGAGGCCT     IKVAPRP       0    0    0    0    0    0    1    0    0    0
ATTAAGGTTGCGCTTAATACG     IKVALNT       0    0    0    0    0    0    0    0    0    1
ATTAAGGTTGCGCTTTGTATT     IKVALCI       0    0    0    0    0    0    0    0    0    1
ATTAAGGTTGGGATTGGGCTG     IKVGIGL       0    0    0    0    0    0    0    0    0    1
ATTAAGGTTGTGCGTCTGGCG     IKVVRLA       0    0    0    0    0    0    0    1    0    0
ATTAAGGTTGTTGAGACGCCT     IKVVETP       0    0    1    0    0    0    0    0    0    0
ATTAAGGTTTCTATTGTTCGT     IKVSIVR       0    0    0    0    0    0    1    0    0    0
ATTAAGGTTTGGCTGGGGAAT     IKVWLGN       0    0    0    1    0    0    0    0    0    0
ATTAAGTAGACGAATTTTGCT     IKQTNFA       0    0    0    0    0    0    0    1    0    0
ATTAAGTAGGATTATATGTAT     IKQDYMY       0    0    0    0    0    0    0    0    0    1
ATTAAGTAGGTTTTTTTTCCT     IKQVFFP       0    0    0    0    0    0    0    0    1    0
ATTAAGTATAGTCCTGATGGG     IKYSPDG       0    0    0    0    0    0    0    0    1    0
ATTAAGTATCAGGGTGTTTCT     IKYQGVS       0    0    0    0    0    0    0    0    0    3
ATTAAGTATCCTTCGTTGGTG     IKYPSLV       0    0    0    0    0    0    1    0    0    0
ATTAAGTATGAGGATCAGCCT     IKYEDQP       0    0    0    0    0    0    0    0    0    1
ATTAAGTATGATTTTGAGAAT     IKYDFEN       0    0    0    0    0    0    0    0    0    1
ATTAAGTATGGTGTTCGTGTG     IKYGVRV       0    0    0    0    0    0    1    0    0    0
ATTAAGTATGTGAATAAGAAT     IKYVNKN       0    0    0    0    0    0    0    0    1    0
ATTAAGTATGTTCATTCTGAG     IKYVHSE       0    0    0    0    1    0    0    1    0    1
ATTAAGTATGTTGAGCGTAAT     IKYVERN       0    0    0    0    0    1    0    0    0    0
ATTAAGTATTATCCGTTTAGT     IKYYPFS       0    0    0    0    0    0    0    0    1    0
ATTAAGTATTATCCGTTTATA     IKYYPFI       0    0    0    0    0    0    0    0    1    0
ATTAAGTATTCGGGTGGTACG     IKYSGGT       0    0    0    0    0    0    0    0    0    1
ATTAAGTATTTTAGTAAGGAG     IKYFSKE       0    0    0    0    0    0    1    0    0    0
ATTAAGTCGACGGTGCCTCAG     IKSTVPQ       0    0    0    0    0    0    1    0    0    0
ATTAAGTCGACGGTGCCTCAT     IKSTVPH       0    0    0    0    0    0    1    0    0    0
ATTAAGTCGACTCCTGATCAG     IKSTPDQ       0    0    0    0    0    0    1    0    0    0
ATTAAGTCGACTTATCCTCTT     IKSTYPL       0    0    0    0    0    0    0    3    0    0
ATTAAGTCGAGTCCTGCGTAT     IKSSPAY       0    0    0    0    0    0    3    0    0    0
ATTAAGTCGATGGAGACGGGT     IKSMETG       0    0    0    0    0    0    0    0    3    0
ATTAAGTCGATTAAGTGGACA     IKSIKWT       0    0    0    0    0    0    0    0    1    0
ATTAAGTCGATTAAGTGGTCT     IKSIKWS       0    0    0    0    0    0    0    0    1    0
ATTAAGTCGCCGCCTCAGATT     IKSPPQI       0    0    0    0    0    0    0    1    0    0
ATTAAGTCGCCTAGTCATCTT     IKSPSHL       0    0    0    0    0    0    0    0    0    3
ATTAAGTCGCCTGAGCCGCAT     IKSPEPH       0    0    1    0    0    0    1    0    0    0
ATTAAGTCGCTGACTGTTTAT     IKSLTVY       0    0    0    0    0    1    0    0    0    0
ATTAAGTCGCTTGCTATTAAT     IKSLAIN       0    0    0    0    0    1    0    0    0    0
ATTAAGTCGGCTTGGTTAAAG     IKSAWLK       0    0    1    0    0    0    0    0    0    0
ATTAAGTCGGGTTATGTGTCG     IKSGYVS       0    0    3    0    0    0    0    0    0    0
ATTAAGTCGTCTATGCTGGCG     IKSSMLA       0    0    0    0    0    0    0    0    1    0
ATTAAGTCGTCTATTCTGGAT     IKSSILD       0    0    0    0    1    0    0    0    0    0
ATTAAGTCGTCTCCGGCTGCT     IKSSPAA       0    0    0    0    0    0    0    0    0    1
ATTAAGTCGTGTTCTCTTGAT     IKSCSLD       0    0    0    0    0    0    1    0    0    0
ATTAAGTCTAATGCGAATTTT     IKSNANF       0    0    0    0    0    0    3    0    0    0
ATTAAGTCTAATTTTTATGTG     IKSNFYV       0    0    0    0    0    0    1    0    0    0
ATTAAGTCTACGCTTGTTGAG     IKSTLVE       0    0    0    0    1    0    0    0    0    0
ATTAAGTCTACTACTCAGCGG     IKSTTQR       0    0    0    0    0    1    0    0    0    0
ATTAAGTCTACTACTCAGCGT     IKSTTQR       0    0    0    0    0    1    0    0    0    0
ATTAAGTCTACTATGTCGGCG     IKSTMSA       0    0    0    0    0    0    0    0    3    0
ATTAAGTCTACTGTTATTAAG     IKSTVIK       0    0    0    0    0    0    1    0    0    0
ATTAAGTCTAGTATTACGATG     IKSSITM       0    0    0    0    0    1    0    0    0    0
ATTAAGTCTCTTGATAATGTG     IKSLDNV       0    0    0    0    0    0    1    0    0    0
ATTAAGTCTGAGATGCTTGTT     IKSEMLV       0    0    0    0    0    0    0    0    0    1
ATTAAGTCTGATCAGCATCTT     IKSDQHL       0    0    0    0    0    0    0    0    0    3
ATTAAGTCTGATCGTGCTCAG     IKSDRAQ       0    0    0    0    0    0    0    0    1    0
ATTAAGTCTGCGATTACGCCT     IKSAITP       0    0    0    0    0    0    0    3    0    0
ATTAAGTCTGCTATTAATATT     IKSAINI       0    0    0    0    0    0    3    0    0    0
ATTAAGTCTGCTGTTTTTCCG     IKSAVFP       0    0    0    0    0    0    1    0    0    0
ATTAAGTCTGGGATTAGGCAA     IKSGIRQ       0    0    0    0    0    0    0    0    0    1
ATTAAGTCTGGGATTAGGCTT     IKSGIRL       0    0    0    0    0    0    0    0    0    1
ATTAAGTCTGGTCATATGATG     IKSGHMM       0    0    0    0    0    0    1    0    0    0
ATTAAGTCTGTGATGCTTGTT     IKSVMLV       0    0    0    0    0    0    0    0    0    1
ATTAAGTCTTCGCCTAGTGTT     IKSSPSV       0    0    0    0    0    0    0    0    1    0
ATTAAGTGGAATGCTGTGCCT     IKWNAVP       0    0    0    0    0    0    0    1    0    0
ATTAAGTGGAGTATTTATCTG     IKWSIYL       0    0    0    0    0    0    0    0    0    1
ATTAAGTGGCAGAGTATGGCA     IKWQSMA       0    0    0    0    0    0    1    0    0    0
ATTAAGTGGCAGAGTATGGCT     IKWQSMA       0    0    0    0    0    0    1    0    0    0
ATTAAGTGGCAGCATACGTTG     IKWQHTL       0    0    0    0    0    0    1    0    0    0
ATTAAGTGGCCTACGCCTCAT     IKWPTPH       0    0    0    0    0    1    0    0    0    0
ATTAAGTGGCCTCAGTCTATG     IKWPQSM       0    0    1    0    0    0    0    0    0    0
ATTAAGTGGGAGAGGTATGCG     IKWERYA       0    0    0    1    0    0    0    0    0    0
ATTAAGTGGGATGCGACTGAT     IKWDATD       0    0    0    0    0    0    0    1    0    0
ATTAAGTGGGATGCGATGCGT     IKWDAMR       0    0    0    0    0    0    0    0    0    3
ATTAAGTGGGTGAGGTATGCG     IKWVRYA       0    0    0    0    0    0    0    0    1    0
ATTAAGTGGTCGAGTTCTTAG     IKWSSSQ       0    0    0    0    0    3    0    0    0    0
ATTAAGTGTAATTGTCATATT     IKCNCHI       0    0    0    0    0    0    1    0    0    0
ATTAAGTGTACGGAGTTGCAT     IKCTELH       0    0    0    0    1    0    0    0    0    0
ATTAAGTGTAGTACGGATCTT     IKCSTDL       0    0    0    0    0    0    1    0    0    0
ATTAAGTGTATTGATAGGCCT     IKCIDRP       0    0    0    0    0    0    0    0    0    1
ATTAAGTGTCAGCAGCAGATG     IKCQQQM       0    0    0    0    0    0    0    1    0    0
ATTAAGTGTCAGCCGTGTGAT     IKCQPCD       0    0    0    0    0    0    1    0    0    0
ATTAAGTGTCCTAATAAGACA     IKCPNKT       0    0    0    0    0    0    0    0    0    1
ATTAAGTGTGCGTATGAGTGT     IKCAYEC       0    0    1    0    0    0    0    0    0    0
ATTAAGTGTTGGGCTCAGGCT     IKCWAQA       0    0    0    0    0    1    0    0    0    0
ATTAAGTTGAATCGGGTGACT     IKLNRVT       0    0    0    0    0    0    0    0    1    0
ATTAAGTTGAATTTGCATCCG     IKLNLHP       0    0    0    0    0    3    0    0    0    0
ATTAAGTTGACGCTGTATTCT     IKLTLYS       0    0    0    0    1    0    0    0    0    0
ATTAAGTTGAGTGTGACTGAG     IKLSVTE       0    0    0    0    0    0    0    0    0    1
ATTAAGTTGAGTTTGGCTATT     IKLSLAI       0    0    0    0    0    0    1    0    0    0
ATTAAGTTGATGAATTTTATT     IKLMNFI       0    0    0    0    0    1    0    0    0    0
ATTAAGTTGATGCAGCCTAAG     IKLMQPK       0    0    0    0    0    0    0    0    1    0
ATTAAGTTGCAGTTTTCTCAG     IKLQFSQ       0    0    0    1    0    0    0    0    0    0
ATTAAGTTGCATTTTACGTAT     IKLHFTY       0    0    0    0    0    0    0    0    1    0
ATTAAGTTGCCTATTCTGAGT     IKLPILS       0    0    0    0    0    0    1    0    0    0
ATTAAGTTGGAGGTTTCTGCT     IKLEVSA       0    0    0    0    0    0    0    0    0    1
ATTAAGTTGGCTCCGACGAGG     IKLAPTR       0    0    0    0    0    0    1    0    0    0
ATTAAGTTGTAGACTCTGTAT     IKLQTLY       0    0    3    0    0    0    0    0    0    0
ATTAAGTTGTCGCTTAAGTAT     IKLSLKY       0    0    0    0    0    0    1    0    0    0
ATTAAGTTTAATGCTTGTCGG     IKFNACR       0    0    0    0    0    0    1    0    0    0
ATTAAGTTTACGTATGAGCCT     IKFTYEP       0    0    1    0    0    0    0    0    0    0
ATTAAGTTTACTAATCCTTCA     IKFTNPS       0    0    0    0    0    0    0    0    0    1
ATTAAGTTTACTAATCCTTCT     IKFTNPS       0    0    0    0    0    0    0    0    0    1
ATTAAGTTTACTTGGGCTGAG     IKFTWAE       0    0    0    0    0    0    1    0    0    0
ATTAAGTTTATGCCGGAGAAT     IKFMPEN       0    0    0    0    0    0    0    1    0    0
ATTAAGTTTATTATGCGTCCT     IKFIMRP       0    0    0    0    0    0    0    1    0    0
ATTAAGTTTCCTCATAATGCG     IKFPHNA       0    0    0    0    0    0    0    1    0    0
ATTAAGTTTGATAGTCGGGGT     IKFDSRG       0    0    0    0    0    0    1    0    0    0
ATTAAGTTTGATGTGCGGGAT     IKFDVRD       0    0    0    0    0    0    1    0    0    0
ATTAAGTTTGATTTTATTCGT     IKFDFIR       0    0    0    0    0    0    0    0    1    0
ATTAAGTTTGCGCAGAAAGAA     IKFAQKE       0    0    0    0    0    0    1    0    0    0
ATTAAGTTTGCGCAGAATGAT     IKFAQND       0    0    0    0    0    0    1    0    0    0
ATTAAGTTTTCGCATGTTCTT     IKFSHVL       0    0    0    3    0    0    0    0    0    0
ATTAAGTTTTCGCTGCCGTGG     IKFSLPW       0    0    0    0    0    0    0    1    0    0
ATTAAGTTTTTGTCGCCTAGT     IKFLSPS       0    0    0    0    0    0    1    0    0    0
ATTAAGTTTTTTCCTCCGGAT     IKFFPPD       0    0    0    0    0    1    0    0    0    0
ATTAATAAGAAGCTGACTCCT     INKKLTP       0    0    1    0    0    0    0    0    0    0
ATTAATAAGACGAAGCTTACA     INKTKLT       0    0    0    1    0    0    0    0    0    0
ATTAATAAGACGAAGCTTACT     INKTKLT       0    0    0    1    0    0    0    0    0    0
ATTAATAAGACGCTGCGGCCT     INKTLRP       0    0    0    0    0    1    0    0    0    0
ATTAATAAGACTGCTATTACT     INKTAIT       0    0    0    0    0    0    0    1    0    0
ATTAATAAGACTGGTACTGCG     INKTGTA       0    0    0    0    0    1    0    0    0    0
ATTAATAAGATTTAGACGGTG     INKIQTV       0    0    0    0    0    0    1    0    0    0
ATTAATAAGCATACGGCGCAT     INKHTAH       0    0    0    0    0    1    0    0    0    0
ATTAATAAGCATGCTTAGAAA     INKHAQK       0    0    0    0    0    1    0    0    0    0
ATTAATAAGCATGCTTTGATT     INKHALI       0    0    1    0    0    3    0    0    0    1
ATTAATAAGCATTCTGGTTAT     INKHSGY       0    0    0    0    0    0    0    1    0    0
ATTAATAAGCCGGAGCTTCAT     INKPELH       0    0    0    0    3    0    0    0    0    0
ATTAATAAGCCTTTGGGGTAT     INKPLGY       0    0    1    0    0    0    0    0    0    0
ATTAATAAGCTGCATATGTCG     INKLHMS       0    0    0    0    0    0    0    1    0    0
ATTAATAAGCTTAATCCGCCT     INKLNPP       0    0    0    0    0    0    0    0    0    1
ATTAATAAGCTTGCTTTGATT     INKLALI       0    0    0    0    0    0    0    0    0    1
ATTAATAAGGATCGGTTGGGT     INKDRLG       0    0    0    0    0    0    0    0    0    3
ATTAATAAGGCTAATCCTACA     INKANPT       0    0    0    0    0    1    0    0    0    0
ATTAATAAGGCTAATCCTACT     INKANPT       0    0    0    0    0    1    0    0    0    0
ATTAATAAGGCTATGTATAAT     INKAMYN       0    0    0    0    0    0    1    0    0    0
ATTAATAAGGCTCCGTTTTAT     INKAPFY       0    0    0    0    0    3    0    0    0    0
ATTAATAAGGCTGCGGCGGTG     INKAAAV       0    0    0    0    0    0    0    1    0    0
ATTAATAAGGCTGGTAGTTTT     INKAGSF       0    0    0    0    1    0    0    0    0    0
ATTAATAAGGCTGTGAGTGCT     INKAVSA       0    0    1    0    0    0    0    0    0    0
ATTAATAAGGGGATGGTTGTG     INKGMVV       0    0    0    0    0    1    0    0    0    0
ATTAATAAGGTGCTTTGGCCT     INKVLWP       0    0    0    0    0    1    0    0    0    0
ATTAATAAGGTTGAGCTGCAT     INKVELH       0    0    0    0    0    0    1    0    0    0
ATTAATAAGTATATGAGTCAT     INKYMSH       0    0    0    0    0    0    0    1    0    0
ATTAATAAGTATGGTGCGTGG     INKYGAW       0    0    0    0    0    0    0    0    1    0
ATTAATAAGTATTTTATTCCG     INKYFIP       0    0    0    0    0    0    0    0    0    1
ATTAATAAGTCGACTCATATG     INKSTHM       0    0    0    0    0    0    1    0    0    0
ATTAATAAGTCGCCTAATACG     INKSPNT       0    0    0    0    0    1    0    0    0    0
ATTAATAAGTCTACGTCTTAA     INKSTS*       0    0    0    0    0    0    1    0    0    0
ATTAATAAGTCTACGTCTTAT     INKSTSY       0    0    0    0    0    0    1    0    0    0
ATTAATAAGTCTTTTAGTTCG     INKSFSS       0    0    0    0    0    0    1    0    0    0
ATTAATAAGTGGAAGTATGAT     INKWKYD       0    0    0    0    0    0    1    0    0    0
ATTAATAAGTGGATTAGTACG     INKWIST       0    0    0    0    0    0    1    0    0    0
ATTAATAAGTGGGCGTATCCT     INKWAYP       0    0    0    0    0    0    1    0    0    0
ATTAATAAGTGTCTGATTGCT     INKCLIA       0    0    0    0    0    0    0    0    0    1
ATTAATAAGTTAACGACGAAA     INKLTTK       0    0    0    0    0    0    1    0    0    0
ATTAATAAGTTGCCTCGTTAT     INKLPRY       0    0    0    0    0    1    0    0    0    0
ATTAATAAGTTGCCTCGTTTG     INKLPRL       0    0    0    0    0    1    0    0    0    0
ATTAATAAGTTGCCTGGTGGG     INKLPGG       0    0    0    0    0    0    3    0    0    0
ATTAATAAGTTTTCGACGTTT     INKFSTF       0    0    0    0    0    0    1    0    0    0
ATTAATAATAAGACGTATAAT     INNKTYN       0    0    0    0    0    0    0    0    0    1
ATTAATAATAAGGGGCAGCCT     INNKGQP       0    0    0    0    0    0    1    0    0    0
ATTAATAATAATCAGCGTCCG     INNNQRP       0    0    0    0    0    0    1    0    0    0
ATTAATAATACTGATGCGATG     INNTDAM       0    0    0    0    0    0    0    0    0    1
ATTAATAATACTGCGGCTCTT     INNTAAL       0    0    1    0    0    0    0    0    0    0
ATTAATAATAGTGTGTCGCAT     INNSVSH       0    0    1    0    0    0    0    0    0    0
ATTAATAATCAGGTTGGTAAT     INNQVGN       0    0    1    0    0    0    0    0    0    0
ATTAATAATCATAATCTTGTG     INNHNLV       0    0    0    0    0    0    1    0    0    0
ATTAATAATCATCATCATAGG     INNHHHR       0    0    0    0    0    0    1    0    0    0
ATTAATAATCATCTGATTAGT     INNHLIS       0    0    0    0    0    0    4    0    0    0
ATTAATAATCCGAATTTGAAG     INNPNLK       0    0    0    0    0    0    0    0    0    1
ATTAATAATCCGAGGCTGACG     INNPRLT       0    0    0    0    0    0    1    0    0    0
ATTAATAATCCGAGGCTGTCG     INNPRLS       0    0    0    0    0    0    1    1    0    0
ATTAATAATCCGGGTAATGGT     INNPGNG       0    0    0    0    0    0    1    0    0    0
ATTAATAATCCTAATATTGCT     INNPNIA       0    0    0    0    0    0    1    0    0    0
ATTAATAATCGGACTAATCCG     INNRTNP       0    0    0    0    0    1    0    0    0    0
ATTAATAATCGTGATAATAAT     INNRDNN       0    0    0    0    0    1    0    0    0    0
ATTAATAATCTGACGACGAGT     INNLTTS       0    0    0    0    0    0    0    1    0    0
ATTAATAATCTGAGTACTGCT     INNLSTA       0    0    0    0    0    0    0    0    0    1
ATTAATAATCTGTATTATTCG     INNLYYS       0    0    0    0    0    0    0    0    0    1
ATTAATAATCTTACGTATATG     INNLTYM       0    0    0    0    0    1    0    0    0    0
ATTAATAATCTTCATCATAGG     INNLHHR       0    0    0    0    0    0    1    0    0    0
ATTAATAATCTTTATTTGCAG     INNLYLQ       0    0    0    0    0    1    0    0    0    0
ATTAATAATCTTTTGTTGTAT     INNLLLY       0    0    0    0    0    0    0    0    0    1
ATTAATAATGATCGGCATAAT     INNDRHN       0    0    0    1    0    0    0    0    0    0
ATTAATAATGCGAGGTTGACG     INNARLT       0    0    0    0    0    0    0    3    0    0
ATTAATAATGCGCGGTATGCG     INNARYA       0    0    0    0    0    0    1    0    0    0
ATTAATAATGCGCGTGCTTTT     INNARAF       0    0    0    0    0    1    0    0    0    0
ATTAATAATGCTAATTCGAGT     INNANSS       0    0    0    0    0    0    0    0    1    0
ATTAATAATGCTCCTTGTACT     INNAPCT       0    0    0    0    0    0    1    0    0    0
ATTAATAATGGGAAGCATTCG     INNGKHS       0    0    0    0    0    0    0    0    0    1
ATTAATAATGGGAAGCATTCT     INNGKHS       0    0    0    0    0    0    0    0    0    1
ATTAATAATGGTCTTCAGCAG     INNGLQQ       0    0    0    0    0    0    0    3    0    0
ATTAATAATGTTAAGGCGTCG     INNVKAS       0    0    0    0    0    3    0    0    0    0
ATTAATAATGTTTTGCATAAG     INNVLHK       0    0    0    0    0    0    1    0    0    0
ATTAATAATTAGGGGAATGAG     INNQGNE       0    0    0    0    0    3    0    0    0    0
ATTAATAATTAGGGGCAGCCT     INNQGQP       0    0    0    0    0    0    1    0    0    0
ATTAATAATTATTCTACGAAG     INNYSTK       0    0    0    0    0    0    0    1    0    0
ATTAATAATTCGCATGTGCCG     INNSHVP       0    0    0    0    0    0    1    0    0    0
ATTAATAATTCTACTCTGACA     INNSTLT       0    0    0    0    0    0    0    0    0    1
ATTAATAATTCTACTCTGACT     INNSTLT       0    0    0    0    0    0    0    0    0    1
ATTAATAATTGGCCTTGGACT     INNWPWT       0    0    0    0    0    0    1    0    0    0
ATTAATAATTGGCTGTCTTCT     INNWLSS       0    0    0    1    0    0    0    0    0    0
ATTAATAATTTTAGTGCTCCG     INNFSAP       0    0    0    0    0    0    0    3    0    0
ATTAATACGAAGATTCATGTT     INTKIHV       0    0    0    0    0    1    0    0    0    0
ATTAATACGAATAATGCGTCG     INTNNAS       0    0    0    0    1    0    0    0    0    0
ATTAATACGAATAATGCGTCT     INTNNAS       0    0    0    0    1    0    0    0    0    0
ATTAATACGAATACTAAGACG     INTNTKT       0    0    0    0    0    0    0    1    0    0
ATTAATACGAATACTAAGACT     INTNTKT       0    0    0    0    0    0    0    1    0    0
ATTAATACGAATTGGAGTATT     INTNWSI       0    0    0    0    0    0    0    1    0    0
ATTAATACGAATTGGCATCAT     INTNWHH       0    0    0    0    0    0    1    0    0    0
ATTAATACGAATTTGGGGCAT     INTNLGH       0    0    0    0    0    1    0    0    0    0
ATTAATACGAATTTGTCGCCT     INTNLSP       0    0    0    0    0    0    0    0    1    0
ATTAATACGACGGAGAAAAAG     INTTEKK       0    0    0    0    0    0    0    0    0    1
ATTAATACGACTAAGGTGCAT     INTTKVH       0    0    0    0    0    0    1    0    0    0
ATTAATACGACTCTTCAGCCT     INTTLQP       0    0    0    0    0    0    0    0    0    1
ATTAATACGACTGGGAGGTAT     INTTGRY       0    0    0    0    0    0    0    0    0    1
ATTAATACGAGGCTTTGTAAT     INTRLCN       0    0    0    0    0    0    1    0    0    0
ATTAATACGATGCATGAGTAT     INTMHEY       0    0    0    0    0    0    3    0    0    0
ATTAATACGCAGCGGACTGTG     INTQRTV       0    0    0    0    0    0    0    0    0    1
ATTAATACGCAGGCGGAGATT     INTQAEI       0    0    0    0    0    0    0    3    0    0
ATTAATACGCAGTATCTGCTA     INTQYLL       0    0    0    0    0    0    0    0    0    1
ATTAATACGCAGTATCTGCTT     INTQYLL       0    0    0    0    0    0    0    0    0    1
ATTAATACGCAGTTTCAGTCA     INTQFQS       0    0    0    0    0    0    0    1    0    0
ATTAATACGCAGTTTCAGTCT     INTQFQS       0    0    0    0    0    0    0    1    0    0
ATTAATACGCATACGAGTAGG     INTHTSR       0    0    0    0    0    0    1    0    0    0
ATTAATACGCATTTTAATAAT     INTHFNN       0    0    0    1    0    0    0    0    0    0
ATTAATACGCCTCCGGGGCCT     INTPPGP       0    0    1    0    0    0    0    0    0    0
ATTAATACGCCTGATATGCCT     INTPDMP       0    0    0    0    0    0    1    0    0    0
ATTAATACGCGGACTACTCTA     INTRTTL       0    0    0    1    0    0    0    0    0    0
ATTAATACGCGGACTACTCTT     INTRTTL       0    0    0    1    0    0    0    0    0    0
ATTAATACGCGTACGAATAGA     INTRTNR       0    0    1    0    0    0    0    0    0    0
ATTAATACGCGTACGAATAGT     INTRTNS       0    0    1    0    0    0    0    0    0    0
ATTAATACGCGTGCGATGGTT     INTRAMV       0    0    0    0    0    0    0    0    0    1
ATTAATACGCGTTGGAATATG     INTRWNM       0    0    0    0    0    0    1    0    0    0
ATTAATACGCTGACGAATGTT     INTLTNV       0    0    0    0    0    0    0    0    0    1
ATTAATACGCTGACTCCTACG     INTLTPT       0    0    0    0    0    0    0    1    0    0
ATTAATACGCTGAGTATGCTG     INTLSML       0    0    0    0    0    0    0    0    0    1
ATTAATACGCTGTCGGCTCGT     INTLSAR       0    0    0    0    0    0    1    0    0    0
ATTAATACGCTTACGTAGAAT     INTLTQN       0    0    0    0    0    0    0    1    0    0
ATTAATACGCTTGATGATATT     INTLDDI       0    0    0    0    0    0    0    1    0    1
ATTAATACGGAGACGAGTCCT     INTETSP       0    0    0    0    0    1    0    0    0    0
ATTAATACGGATAGGATTGCG     INTDRIA       0    0    0    0    0    0    0    0    0    1
ATTAATACGGATTTGGCGCCT     INTDLAP       0    0    0    0    0    0    0    0    0    1
ATTAATACGGGGCATGAGAAT     INTGHEN       0    0    0    0    0    0    0    1    0    0
ATTAATACGGGGTCTACGGAG     INTGSTE       0    0    0    0    1    0    0    0    0    0
ATTAATACGGGTAGGTTTCAG     INTGRFQ       0    0    0    0    0    1    0    0    0    0
ATTAATACGGTGTCTGGTGGT     INTVSGG       0    0    0    0    0    0    0    0    0    4
ATTAATACGGTTCCGGTTGGG     INTVPVG       0    0    0    0    0    1    0    0    0    0
ATTAATACGGTTTAGAGGGCT     INTVQRA       0    0    1    0    0    0    0    0    0    0
ATTAATACGTAGACGTATGGT     INTQTYG       0    0    0    0    0    0    0    1    0    0
ATTAATACGTAGAGGAGTGCT     INTQRSA       0    0    0    0    0    1    0    0    0    0
ATTAATACGTATATGGATTAT     INTYMDY       0    0    0    0    0    0    0    0    0    1
ATTAATACGTATCAGCAGTAT     INTYQQY       0    0    0    0    0    0    1    0    0    0
ATTAATACGTATCCTTGGGCT     INTYPWA       0    0    0    0    0    0    0    0    0    1
ATTAATACGTATGATGATGCG     INTYDDA       0    0    0    0    0    0    1    0    0    0
ATTAATACGTATGCTCCTATT     INTYAPI       0    0    0    0    0    0    0    0    0    3
ATTAATACGTATTATCAGAAT     INTYYQN       0    0    1    0    0    0    0    0    0    0
ATTAATACGTCGAGTGAGGAT     INTSSED       0    0    0    0    0    0    0    0    0    3
ATTAATACGTCGGTGTTTTAG     INTSVFQ       0    0    0    0    0    0    0    0    0    1
ATTAATACGTCGTGTGGGCAT     INTSCGH       0    0    0    1    0    0    0    0    0    0
ATTAATACGTCTCATGCTACG     INTSHAT       0    0    0    0    0    0    0    1    0    0
ATTAATACGTCTCTGCCTATT     INTSLPI       0    0    0    0    0    0    0    1    0    0
ATTAATACGTGGTCGGTGACT     INTWSVT       0    0    0    1    0    0    0    0    0    0
ATTAATACGTTGATTCCGCCG     INTLIPP       0    0    0    0    0    1    0    0    0    0
ATTAATACGTTGTCGACTTCT     INTLSTS       0    0    0    1    0    0    0    0    0    0
ATTAATACGTTTAAGGCGCCT     INTFKAP       0    0    0    0    0    3    0    0    0    0
ATTAATACGTTTGAGACAACA     INTFETT       0    0    0    0    0    0    1    0    0    0
ATTAATACGTTTGAGACTACT     INTFETT       0    0    0    0    0    0    1    0    0    0
ATTAATACGTTTGCGTGGGCT     INTFAWA       0    0    0    0    0    0    0    0    0    1
ATTAATACGTTTTGGAGTATT     INTFWSI       0    0    0    0    0    0    0    1    0    0
ATTAATACTAATGCGCGGTCG     INTNARS       0    0    0    0    0    0    0    0    1    0
ATTAATACTACGACGATGTCG     INTTTMS       0    0    0    0    0    0    1    0    0    0
ATTAATACTACTCATGCTGCG     INTTHAA       0    0    0    0    0    0    0    1    0    0
ATTAATACTAGTGCGCCTACT     INTSAPT       0    0    0    0    0    0    0    0    1    0
ATTAATACTATGCGGTATTTT     INTMRYF       0    0    0    0    0    0    0    1    0    0
ATTAATACTATGGATCTTTCT     INTMDLS       0    0    0    0    0    0    1    0    0    0
ATTAATACTATTACGACTCAT     INTITTH       0    0    0    0    0    0    0    0    1    0
ATTAATACTATTCTTCAGATG     INTILQM       0    0    0    0    0    0    0    1    0    0
ATTAATACTCAGAAGGATACT     INTQKDT       0    0    0    0    0    0    0    0    0    1
ATTAATACTCAGCATGCTAGT     INTQHAS       0    0    0    0    0    0    0    1    0    0
ATTAATACTCAGCCTCATCAT     INTQPHH       0    0    0    0    0    0    1    0    0    0
ATTAATACTCAGTGGTATCAT     INTQWYH       0    0    0    0    0    0    1    0    0    0
ATTAATACTCAGTGTCTTAAT     INTQCLN       0    0    0    0    0    0    0    0    0    1
ATTAATACTCAGTTGTATCTG     INTQLYL       0    0    0    0    0    1    0    0    0    0
ATTAATACTCCGATTAATGAT     INTPIND       0    0    0    0    0    0    0    0    0    1
ATTAATACTCCGCATAATAGG     INTPHNR       0    0    0    3    0    0    0    0    0    0
ATTAATACTCCGCCTGAGTGG     INTPPEW       0    0    0    0    0    0    0    1    0    0
ATTAATACTCCTCTTATGAAT     INTPLMN       0    0    0    0    0    0    0    0    0    1
ATTAATACTCCTTGTGCGCGG     INTPCAR       0    0    1    0    0    0    0    0    0    0
ATTAATACTCGGACGGTTCAG     INTRTVQ       0    0    0    1    0    0    0    0    0    0
ATTAATACTCGGTTGAATCTT     INTRLNL       0    0    0    0    0    0    1    1    0    0
ATTAATACTCGTTTGCCTTCT     INTRLPS       0    0    0    0    1    0    0    0    0    0
ATTAATACTCTTAGTAGTGCG     INTLSSA       0    0    1    0    0    0    0    0    1    0
ATTAATACTGAGCCGAATTAG     INTEPNQ       0    0    0    0    0    0    0    0    0    1
ATTAATACTGATAAGCAGTAA     INTDKQ*       0    0    0    0    0    0    1    0    0    0
ATTAATACTGATAAGCAGTAT     INTDKQY       0    0    0    0    0    0    1    0    0    0
ATTAATACTGATATGTCGTAT     INTDMSY       0    0    0    0    0    0    0    0    0    1
ATTAATACTGATCATAGGATT     INTDHRI       0    0    0    0    0    0    0    0    0    1
ATTAATACTGCGAAGGTTAAG     INTAKVK       0    0    0    0    0    0    3    0    0    0
ATTAATACTGCGAATGGTCTG     INTANGL       0    0    0    0    1    0    0    0    0    0
ATTAATACTGCTCGGCTTAAT     INTARLN       0    0    0    0    1    0    0    0    0    0
ATTAATACTGGGTCTCAGGAG     INTGSQE       0    0    0    0    0    0    0    1    0    0
ATTAATACTGGGTTGGATCTT     INTGLDL       0    0    0    0    0    0    3    0    0    0
ATTAATACTGTGATGTGGCAT     INTVMWH       0    0    0    0    0    0    0    1    0    0
ATTAATACTGTGGCGGGGTCT     INTVAGS       0    0    0    0    0    0    0    3    0    0
ATTAATACTGTTATTTTTGCT     INTVIFA       0    0    0    0    0    0    0    1    0    0
ATTAATACTGTTCATAATCCG     INTVHNP       0    0    1    0    0    0    0    0    0    0
ATTAATACTGTTGCTCCGAGT     INTVAPS       0    0    0    0    0    0    1    0    0    0
ATTAATACTTAGGAGCATGAT     INTQEHD       0    0    0    0    0    0    0    0    0    1
ATTAATACTTATACTTGGAAT     INTYTWN       0    0    1    0    0    0    0    0    0    0
ATTAATACTTATGCGCGGTCG     INTYARS       0    0    0    0    0    0    0    0    1    0
ATTAATACTTGGACGCGTGGT     INTWTRG       0    0    0    0    0    3    0    0    0    0
ATTAATACTTGTAATAAGGAG     INTCNKE       0    0    0    0    0    0    0    0    0    1
ATTAATACTTTGAATAAGACG     INTLNKT       0    0    0    0    0    1    0    0    0    0
ATTAATACTTTGAGTCATCCT     INTLSHP       0    0    0    0    0    0    0    0    0    1
ATTAATACTTTGCCTCAGCCT     INTLPQP       0    0    0    0    0    0    1    0    0    0
ATTAATACTTTTATTAAGGCG     INTFIKA       0    0    0    0    0    0    0    0    0    1
ATTAATACTTTTTCTAATTAG     INTFSNQ       0    0    0    0    0    0    0    1    0    0
ATTAATAGGAAGAGTTGGTAT     INRKSWY       0    0    0    0    0    0    0    1    0    0
ATTAATAGGACGGCGTCGATT     INRTASI       0    0    0    0    0    0    1    0    0    0
ATTAATAGGAGTTATATTTCG     INRSYIS       0    0    0    0    0    0    0    1    0    0
ATTAATAGGCAGAGTTATCCT     INRQSYP       0    0    0    0    0    0    0    0    0    1
ATTAATAGGCAGTCTGCTGTG     INRQSAV       0    0    0    0    0    3    0    0    0    0
ATTAATAGGCATACGCATGAG     INRHTHE       0    0    0    0    0    0    1    0    0    0
ATTAATAGGCCTGAGGGTATT     INRPEGI       0    0    0    1    0    0    0    0    0    0
ATTAATAGGCTTACTATGATT     INRLTMI       0    0    0    0    0    1    0    0    0    0
ATTAATAGGCTTGAGCAGTCG     INRLEQS       0    0    0    0    0    1    0    0    0    0
ATTAATAGGGAGCAGGTTGAA     INREQVE       0    0    0    0    0    0    0    1    0    0
ATTAATAGGGAGCAGGTTGAT     INREQVD       0    0    0    0    0    0    0    1    0    0
ATTAATAGGGCGTATCTGCTG     INRAYLL       0    0    0    0    0    0    0    0    0    1
ATTAATAGGGTGACTGTGGTG     INRVTVV       0    0    0    0    0    0    0    1    0    0
ATTAATAGGTATTGGGTGCCT     INRYWVP       0    0    0    0    0    0    0    1    0    0
ATTAATAGGTCGACGCCGGAT     INRSTPD       0    0    0    0    0    0    1    0    0    0
ATTAATAGGTTTGATAGTTTT     INRFDSF       0    0    0    0    0    0    0    1    0    0
ATTAATAGTAAGGTTGTTTTT     INSKVVF       0    0    0    0    0    0    0    0    1    0
ATTAATAGTAAGTGGCCTGTG     INSKWPV       0    0    0    0    0    0    0    0    0    1
ATTAATAGTAATACGTATACA     INSNTYT       0    0    0    0    0    0    0    1    0    0
ATTAATAGTAATACGTATACT     INSNTYT       0    0    0    0    0    0    0    1    0    0
ATTAATAGTAATCATGCTGCT     INSNHAA       0    0    1    0    0    0    0    0    0    0
ATTAATAGTAATCTTATTGGT     INSNLIG       0    0    0    0    0    0    1    0    0    0
ATTAATAGTAATTGGATTAGT     INSNWIS       0    0    0    0    0    1    0    0    0    0
ATTAATAGTACGAAGGTTGGT     INSTKVG       0    0    0    0    0    0    0    1    0    0
ATTAATAGTACGAGTAATCCT     INSTSNP       0    0    0    1    0    0    0    0    0    0
ATTAATAGTACGAGTGTTCAT     INSTSVH       0    0    0    0    0    1    0    0    0    0
ATTAATAGTATGCCGAGTAAG     INSMPSK       0    0    0    0    0    0    1    0    0    0
ATTAATAGTCAGTATATTCAT     INSQYIH       0    0    0    0    0    0    1    0    0    0
ATTAATAGTCATGATGGTGAG     INSHDGE       0    0    0    0    0    1    0    0    0    0
ATTAATAGTCATGGTCTGAAT     INSHGLN       0    0    0    0    0    0    1    0    0    0
ATTAATAGTCATTAGACTTTG     INSHQTL       0    0    0    0    0    0    0    0    1    0
ATTAATAGTCCGTCTTCGATT     INSPSSI       0    0    0    0    0    0    0    0    1    0
ATTAATAGTCCTGATCCGGAG     INSPDPE       0    0    0    0    0    0    0    1    0    0
ATTAATAGTCGTCTTACTGCT     INSRLTA       0    0    0    1    0    0    0    0    0    0
ATTAATAGTCGTGATCCTGCT     INSRDPA       0    0    0    0    0    0    0    1    0    0
ATTAATAGTCTGCATACTCCG     INSLHTP       0    0    0    0    0    0    0    0    0    1
ATTAATAGTCTGGTGGATTTT     INSLVDF       0    0    0    0    0    0    0    0    0    1
ATTAATAGTCTGTGGATTACG     INSLWIT       0    0    0    0    0    1    0    0    0    0
ATTAATAGTCTTTGTGATAAG     INSLCDK       0    0    0    0    0    0    0    0    0    1
ATTAATAGTGATCATTGGTGG     INSDHWW       0    0    0    0    0    0    1    0    0    0
ATTAATAGTGATTGGACTTAT     INSDWTY       0    0    0    0    0    0    1    0    0    0
ATTAATAGTGATTTGATGTCT     INSDLMS       0    0    0    0    0    0    0    1    0    0
ATTAATAGTGCTGAGGCGTAG     INSAEAQ       0    0    0    0    0    0    3    0    0    0
ATTAATAGTGGTGAGATGCAT     INSGEMH       0    0    0    0    0    1    0    0    0    0
ATTAATAGTGGTTTTGCGCTG     INSGFAL       0    0    0    0    0    0    0    1    0    0
ATTAATAGTGTTCGTGCTCCT     INSVRAP       0    0    0    0    0    0    0    0    0    1
ATTAATAGTTAGATGCGTACG     INSQMRT       0    0    0    0    0    0    0    0    3    0
ATTAATAGTTATGGTCCTCCT     INSYGPP       0    0    0    0    0    0    0    0    1    0
ATTAATAGTTATTTGTCGAGT     INSYLSS       0    0    0    0    0    0    0    0    0    3
ATTAATAGTTCGGGTCTGGTG     INSSGLV       0    0    1    0    0    0    0    0    0    0
ATTAATAGTTCTAAGTTGCCG     INSSKLP       0    0    0    0    0    0    0    1    0    0
ATTAATATGACGAGTCATTCG     INMTSHS       0    0    0    0    1    0    0    1    0    0
ATTAATATGACTGCTATTACT     INMTAIT       0    0    0    0    0    0    0    1    0    0
ATTAATATGACTGCTCTGCAT     INMTALH       0    0    0    0    1    0    0    0    0    0
ATTAATATGAGGATTCATATG     INMRIHM       0    0    0    0    0    0    0    1    0    0
ATTAATATGAGGCCTTTGTTT     INMRPLF       0    0    0    0    0    0    0    0    0    1
ATTAATATGAGTGTGTTGGCG     INMSVLA       0    0    1    0    0    0    0    0    1    0
ATTAATATGATGATGTCGGCT     INMMMSA       0    0    0    0    0    0    1    0    0    0
ATTAATATGCAGGTTTGTCCG     INMQVCP       0    0    0    0    0    1    0    0    0    0
ATTAATATGCATGAGATGGAT     INMHEMD       0    0    0    0    0    1    0    0    0    0
ATTAATATGCATGAGTTGTTG     INMHELL       0    0    0    0    0    0    1    0    0    0
ATTAATATGCCGCGGAGTGAG     INMPRSE       0    0    0    0    0    0    0    0    0    1
ATTAATATGCCTACTATGCTG     INMPTML       0    0    0    0    0    0    0    0    0    1
ATTAATATGCCTAGGAGTATG     INMPRSM       0    0    0    0    0    1    0    0    0    0
ATTAATATGCCTAGTCGTGCT     INMPSRA       0    0    0    1    0    0    0    0    0    0
ATTAATATGCCTTCGAATCTG     INMPSNL       0    0    0    0    0    0    0    1    0    0
ATTAATATGCGGACTTCTGCG     INMRTSA       0    0    0    0    0    0    0    1    1    0
ATTAATATGCGTCCTGCTAAG     INMRPAK       0    0    0    0    0    0    0    3    0    0
ATTAATATGCTGCATCCTAAG     INMLHPK       0    0    0    0    0    0    1    0    0    0
ATTAATATGCTGCTGTCTGGT     INMLLSG       0    0    0    0    0    0    0    0    0    1
ATTAATATGCTTGGGGTGTCT     INMLGVS       0    0    0    0    0    0    0    1    0    0
ATTAATATGCTTGTGAATTAT     INMLVNY       0    0    0    0    0    0    1    0    0    0
ATTAATATGGAGGCTATTATT     INMEAII       0    0    1    0    0    0    0    0    0    0
ATTAATATGGATTTGCATGTG     INMDLHV       0    0    1    0    0    0    0    0    0    0
ATTAATATGGCGGATAGTATT     INMADSI       0    0    0    0    0    0    3    0    0    0
ATTAATATGGCTGTTTTTAGG     INMAVFR       0    0    0    0    0    0    0    1    0    0
ATTAATATGGGGGAGAAGAGG     INMGEKR       0    0    0    0    0    0    0    0    0    1
ATTAATATGTAGGAGCCTAAG     INMQEPK       0    0    0    0    0    0    3    0    0    0
ATTAATATGTCGTAGGCTAAT     INMSQAN       0    0    0    1    0    0    0    0    0    0
ATTAATATGTGGCCGGATGTG     INMWPDV       0    0    0    0    0    3    0    0    0    0
ATTAATATGTGGGCGTATCCA     INMWAYP       0    0    0    0    0    0    1    0    0    0
ATTAATATGTTTAATGAGTAT     INMFNEY       0    0    0    0    0    0    0    1    0    0
ATTAATATGTTTCATACGTAT     INMFHTY       0    0    0    0    0    0    1    0    0    0
ATTAATATTAAGTCGGCTTCT     INIKSAS       0    0    0    0    0    0    1    0    0    0
ATTAATATTAATCTGAATCCT     ININLNP       0    0    0    0    0    0    0    0    0    1
ATTAATATTAATGTTCCTTGT     ININVPC       0    0    0    0    0    0    1    0    0    0
ATTAATATTACGCCGTCGTTT     INITPSF       0    0    0    0    0    0    0    0    1    0
ATTAATATTACGTATGGTAAT     INITYGN       0    0    1    0    0    0    0    0    0    0
ATTAATATTACTAATGTTTGG     INITNVW       0    0    1    0    0    0    0    0    0    0
ATTAATATTACTATGGCGTAT     INITMAY       0    0    0    0    0    0    1    0    0    0
ATTAATATTAGGACGCATGTT     INIRTHV       0    0    0    0    0    0    0    1    0    0
ATTAATATTAGTGCTGTGCGT     INISAVR       0    0    0    0    0    0    0    1    0    0
ATTAATATTCAGCTTTTGGAT     INIQLLD       0    0    0    0    0    0    1    0    0    0
ATTAATATTCAGGTTGCGACG     INIQVAT       0    0    0    0    3    0    0    0    0    0
ATTAATATTCATGGGCGTCTT     INIHGRL       0    0    0    0    1    0    0    0    0    0
ATTAATATTCCGGTGCTGCAT     INIPVLH       0    0    0    0    0    0    1    0    0    0
ATTAATATTCCGTCTGGGCAG     INIPSGQ       0    0    0    0    0    0    1    0    0    0
ATTAATATTCCTCGGTCGCGG     INIPRSR       0    0    0    0    0    0    1    0    0    0
ATTAATATTCGGAGTGATACA     INIRSDT       0    0    0    0    0    0    0    1    0    0
ATTAATATTCGGAGTGATACT     INIRSDT       0    0    0    0    0    0    0    1    0    0
ATTAATATTCGGCATGCTATG     INIRHAM       0    0    0    0    0    1    0    0    0    0
ATTAATATTCGTAATACTTCA     INIRNTS       0    0    1    0    0    0    0    0    0    0
ATTAATATTCGTAATACTTCT     INIRNTS       0    0    1    0    0    0    0    0    0    0
ATTAATATTCGTGTTTATACT     INIRVYT       0    0    0    0    0    0    1    0    0    0
ATTAATATTCTTACGAATAAT     INILTNN       0    0    0    0    0    0    1    0    0    0
ATTAATATTGAGACGGGTTGG     INIETGW       0    0    0    0    0    1    0    0    0    0
ATTAATATTGCGCGTCTTCAT     INIARLH       0    0    0    0    0    0    1    0    0    0
ATTAATATTGCGCTGTCTTCT     INIALSS       0    0    0    0    0    0    0    0    1    0
ATTAATATTGTGGAGACGATG     INIVETM       0    0    0    0    0    0    0    0    0    1
ATTAATATTGTGTCTCGTCTG     INIVSRL       0    0    0    0    0    0    0    1    0    0
ATTAATATTGTTTTTGATGGT     INIVFDG       0    0    0    0    0    0    1    0    0    0
ATTAATATTGTTTTTGATGTA     INIVFDV       0    0    0    0    0    0    1    0    0    0
ATTAATATTTCGCATGTGCCG     INISHVP       0    0    0    0    0    0    1    0    0    0
ATTAATATTTCTGGTCCTTCT     INISGPS       0    0    0    0    0    0    1    0    0    0
ATTAATATTTTGAAGGCTCGG     INILKAR       0    0    0    0    0    0    1    0    0    0
ATTAATATTTTGGTGGATCAT     INILVDH       0    0    0    0    0    0    0    1    0    0
ATTAATCAGAAGCATCTGCGT     INQKHLR       0    0    0    3    0    0    0    0    0    0
ATTAATCAGAAGTTGGTTAAG     INQKLVK       0    0    0    1    0    0    0    0    0    0
ATTAATCAGAAGTTTACTCAT     INQKFTH       0    0    0    0    0    1    0    0    0    0
ATTAATCAGAATAAGCCTTTG     INQNKPL       0    0    0    0    0    0    3    0    0    0
ATTAATCAGAATACGGCTCGT     INQNTAR       0    0    0    0    0    0    0    1    0    0
ATTAATCAGAATTTGCATATT     INQNLHI       0    0    0    0    0    0    1    0    0    0
ATTAATCAGACGACGGCGTAT     INQTTAY       0    0    0    0    0    1    0    0    0    0
ATTAATCAGACGCTTGTGACT     INQTLVT       0    0    0    0    0    0    0    1    0    0
ATTAATCAGACTCCTTGGGAG     INQTPWE       0    0    0    0    0    0    0    3    0    0
ATTAATCAGACTGTGTGGTCG     INQTVWS       0    0    0    0    0    3    0    0    0    0
ATTAATCAGAGTGCGGTGAGT     INQSAVS       0    0    1    0    0    0    0    0    0    0
ATTAATCAGATGCGTCCGACT     INQMRPT       0    0    0    0    0    1    0    0    0    0
ATTAATCAGATGCGTCTGGAT     INQMRLD       0    0    0    0    0    3    0    0    0    0
ATTAATCAGATTTATTTGCAT     INQIYLH       0    0    0    0    0    0    1    0    0    0
ATTAATCAGCAGCATAATATG     INQQHNM       0    0    0    1    0    0    0    0    0    0
ATTAATCAGCAGGATTATCGT     INQQDYR       0    0    0    1    0    0    0    0    0    0
ATTAATCAGCAGGGGGGTTCT     INQQGGS       0    0    0    1    0    0    0    0    0    0
ATTAATCAGCAGTCGGTGACG     INQQSVT       0    0    0    0    0    0    1    0    0    0
ATTAATCAGCATTGGAGTCGG     INQHWSR       0    0    0    0    0    0    1    0    0    0
ATTAATCAGCCGCTGAATCTG     INQPLNL       0    0    0    0    0    0    0    0    1    0
ATTAATCAGCCGCTTAGGACG     INQPLRT       0    0    0    0    0    0    0    1    0    0
ATTAATCAGCCGGGGCAGACG     INQPGQT       0    0    0    0    0    0    0    1    0    0
ATTAATCAGCCTGCTGAGGAG     INQPAEE       0    0    0    0    0    0    1    0    0    0
ATTAATCAGCCTTCGGCGGAG     INQPSAE       0    0    0    0    0    0    1    0    0    0
ATTAATCAGCGGTTTCCTACG     INQRFPT       0    0    0    0    0    0    1    0    0    0
ATTAATCAGCGTTGGCCGGCT     INQRWPA       0    0    0    0    0    0    0    0    1    0
ATTAATCAGCGTTTTACGTCG     INQRFTS       0    0    0    0    0    0    0    0    0    1
ATTAATCAGCTGCATCGTGTT     INQLHRV       0    0    0    0    0    1    0    0    0    0
ATTAATCAGCTGCTGTATAGT     INQLLYS       0    0    0    0    0    0    0    0    0    1
ATTAATCAGCTGCTGTATCAG     INQLLYQ       0    0    0    0    0    1    0    0    0    0
ATTAATCAGCTTATTCGGACT     INQLIRT       0    0    0    0    0    0    0    0    1    0
ATTAATCAGCTTTTGGAGCGT     INQLLER       0    0    0    1    0    0    0    0    0    0
ATTAATCAGGAGGCGCTTCTT     INQEALL       0    0    0    0    0    0    0    1    0    0
ATTAATCAGGATATTTTGAGG     INQDILR       0    0    0    0    0    0    1    0    0    0
ATTAATCAGGATCCTTTTAGT     INQDPFS       0    0    0    0    0    1    0    0    0    0
ATTAATCAGGATGGGTTTATA     INQDGFI       0    0    1    0    0    0    0    0    0    0
ATTAATCAGGATGGGTTTATT     INQDGFI       0    0    1    0    0    0    0    0    0    0
ATTAATCAGGATTGTCTGAGT     INQDCLS       0    0    0    0    0    0    0    1    0    0
ATTAATCAGGCGAATGGTGCG     INQANGA       0    0    0    0    0    0    0    0    0    1
ATTAATCAGGCGAGGACTACA     INQARTT       0    0    0    0    0    0    0    0    0    1
ATTAATCAGGCGAGGACTACT     INQARTT       0    0    0    0    0    0    0    0    0    1
ATTAATCAGGCTGATAAGACG     INQADKT       0    0    0    0    0    0    0    3    0    0
ATTAATCAGGCTTGGCATGTT     INQAWHV       0    0    0    0    0    0    1    0    0    0
ATTAATCAGGGGACGAATGGT     INQGTNG       0    0    0    0    0    0    1    0    0    1
ATTAATCAGGGGACTGCGCGG     INQGTAR       0    0    0    0    0    3    0    0    0    0
ATTAATCAGGGTGCGATTGAG     INQGAIE       0    0    0    0    0    0    0    3    0    0
ATTAATCAGGTTGGTATGTCT     INQVGMS       0    0    0    0    0    0    0    0    0    1
ATTAATCAGTATCTTGCGTCG     INQYLAS       0    0    0    0    0    0    1    0    0    0
ATTAATCAGTCGCTTGTGACT     INQSLVT       0    0    0    0    0    0    0    1    0    0
ATTAATCAGTCGGATCTTTCT     INQSDLS       0    0    1    0    0    0    0    0    0    0
ATTAATCAGTCTAATACGTGT     INQSNTC       0    0    0    0    0    1    0    0    0    0
ATTAATCAGTCTGCTCTTAAT     INQSALN       0    0    0    0    0    0    1    0    0    0
ATTAATCAGTGGTAGGAGTTG     INQWQEL       0    0    0    0    0    0    0    0    0    1
ATTAATCAGTGTACGCAGACT     INQCTQT       0    0    0    0    0    0    0    0    0    1
ATTAATCAGTTGGATTATGAT     INQLDYD       0    0    0    0    0    0    1    0    0    0
ATTAATCATAAGAATATTGCG     INHKNIA       0    0    0    0    0    0    0    4    0    0
ATTAATCATAAGCATGCTAAT     INHKHAN       0    0    0    0    0    0    1    0    1    0
ATTAATCATAAGGAGTCGATG     INHKESM       0    0    0    0    0    0    0    0    0    1
ATTAATCATAATACGTTTTCT     INHNTFS       0    0    0    0    0    0    0    1    0    0
ATTAATCATACGCATTTGGTT     INHTHLV       0    0    0    0    0    1    0    0    0    0
ATTAATCATACTATTTCGCAT     INHTISH       0    0    0    0    0    0    1    0    0    0
ATTAATCATACTATTTCGCTG     INHTISL       0    0    0    0    0    0    1    0    0    0
ATTAATCATACTCAGCCTGTG     INHTQPV       0    0    0    0    0    1    0    0    0    0
ATTAATCATAGGCTGATTTAT     INHRLIY       0    0    0    0    0    0    0    0    0    1
ATTAATCATAGGGTTGGTACT     INHRVGT       0    0    1    0    0    0    0    0    0    0
ATTAATCATATGCCTCATCCG     INHMPHP       0    0    0    0    0    3    0    0    0    0
ATTAATCATATGGGGAGGGCT     INHMGRA       0    0    0    0    0    0    3    0    0    0
ATTAATCATATTACGACGCCT     INHITTP       0    0    0    1    0    0    0    0    0    0
ATTAATCATATTCCTTTGGAT     INHIPLD       0    0    0    0    0    0    0    0    0    3
ATTAATCATATTGTGGATATT     INHIVDI       0    0    0    0    0    0    0    0    0    1
ATTAATCATCATCCTACAGAT     INHHPTD       0    0    0    0    0    1    0    0    0    0
ATTAATCATCATTCTAATAGT     INHHSNS       0    0    0    0    0    0    0    1    0    0
ATTAATCATCCGGAGTCTCTT     INHPESL       0    0    0    0    0    0    0    1    0    0
ATTAATCATCCGGGGGGGAGT     INHPGGS       0    0    0    0    0    0    0    0    1    0
ATTAATCATCCGTGTCGGACG     INHPCRT       0    0    0    0    0    0    1    0    0    0
ATTAATCATCCTATTCGGTCT     INHPIRS       0    0    0    0    0    0    0    1    0    0
ATTAATCATCCTCAGCATTAG     INHPQHQ       0    0    0    0    0    1    0    0    0    0
ATTAATCATCCTCAGCATTAT     INHPQHY       0    0    0    0    0    1    0    0    0    0
ATTAATCATCCTGATACTTGG     INHPDTW       0    0    0    0    0    0    0    1    0    0
ATTAATCATCGGACTAAGAGG     INHRTKR       0    0    0    0    0    0    0    0    0    1
ATTAATCATCGGACTATGTGG     INHRTMW       0    0    0    0    0    0    0    1    0    1
ATTAATCATCGTGTGATTATT     INHRVII       0    0    0    0    0    0    0    1    0    0
ATTAATCATCGTGTGCAGCCT     INHRVQP       0    0    0    0    0    0    0    0    0    1
ATTAATCATCTGGGGGAGTTT     INHLGEF       0    0    1    0    0    0    0    0    0    0
ATTAATCATCTTCCTACTGAG     INHLPTE       0    0    0    0    0    1    0    0    0    0
ATTAATCATCTTTATTATATG     INHLYYM       0    0    0    0    0    0    3    0    0    0
ATTAATCATGATAGGACTTAG     INHDRTQ       0    0    0    0    0    1    0    0    0    0
ATTAATCATGATGCGATTATT     INHDAII       0    0    0    0    0    0    0    0    0    1
ATTAATCATGATGGGAATGCT     INHDGNA       0    0    0    0    0    0    0    0    0    3
ATTAATCATGATTGGATTAAG     INHDWIK       0    0    0    0    0    0    1    0    0    0
ATTAATCATGCGCAGAGTAGG     INHAQSR       0    0    0    0    0    0    0    0    0    1
ATTAATCATGCGGGTCGGTCT     INHAGRS       0    0    0    0    0    0    0    0    0    3
ATTAATCATGCTATTCCGATG     INHAIPM       0    0    0    0    0    0    0    0    0    1
ATTAATCATGCTTATATTGCG     INHAYIA       0    0    0    0    0    0    1    0    0    0
ATTAATCATGCTTATATTGCT     INHAYIA       0    0    0    0    0    0    1    0    0    0
ATTAATCATGGGGGTACTTTG     INHGGTL       0    0    0    0    0    0    0    0    0    1
ATTAATCATGGTGTTGATATG     INHGVDM       0    0    0    0    0    0    1    0    0    0
ATTAATCATGTGAATAGGTCT     INHVNRS       0    0    0    0    0    1    0    0    0    0
ATTAATCATGTTATTAAGAAT     INHVIKN       0    0    0    0    0    0    0    0    1    0
ATTAATCATGTTCAGCATCCT     INHVQHP       0    0    0    0    0    0    0    1    0    0
ATTAATCATGTTTATCCTCTT     INHVYPL       0    0    0    0    1    0    0    0    0    0
ATTAATCATTAGGATAAGAAT     INHQDKN       0    0    0    0    0    0    3    0    0    0
ATTAATCATTATAAGAATCAG     INHYKNQ       0    0    0    0    0    1    0    0    0    0
ATTAATCATTATCAGACGGTG     INHYQTV       0    0    0    1    0    0    0    0    0    0
ATTAATCATTATCCTGTTATT     INHYPVI       0    0    0    0    0    0    1    0    0    0
ATTAATCATTATCGTACTCCA     INHYRTP       0    0    1    0    0    0    0    0    0    0
ATTAATCATTATCGTACTCCT     INHYRTP       0    0    1    0    0    0    0    0    0    0
ATTAATCATTATGCTAAGCAA     INHYAKQ       0    0    0    0    0    0    0    1    0    0
ATTAATCATTATGCTAAGCAT     INHYAKH       0    0    0    0    0    0    0    1    0    0
ATTAATCATTCGATTGTGGCG     INHSIVA       0    0    0    0    0    0    1    0    0    0
ATTAATCATTCGCCGAGTAGT     INHSPSS       0    0    0    0    0    0    0    0    1    0
ATTAATCATTCGGTGCCGACT     INHSVPT       0    0    0    0    0    0    1    0    0    0
ATTAATCATTCTGAGATTGGG     INHSEIG       0    0    0    0    0    0    1    0    0    0
ATTAATCATTGGAGTAATACT     INHWSNT       0    0    0    0    0    0    1    0    0    0
ATTAATCATTGGCCTTTGACG     INHWPLT       0    0    0    0    0    0    0    0    0    1
ATTAATCATTGGCTGATTTAT     INHWLIY       0    0    0    0    0    0    0    0    0    1
ATTAATCATTTTCGGACGGCG     INHFRTA       0    0    0    0    0    0    1    0    0    0
ATTAATCCAACAAAAACGAAG     INPTKTK       0    0    0    0    0    0    0    0    1    0
ATTAATCCAGGGAGGTATGCG     INPGRYA       0    0    0    0    0    1    0    0    0    0
ATTAATCCGAAGATTCAGCAT     INPKIQH       0    0    0    0    0    1    0    0    0    0
ATTAATCCGAAGCTGCCTAGG     INPKLPR       0    0    1    0    0    0    0    0    0    0
ATTAATCCGAAGCTTGATCAT     INPKLDH       0    0    0    1    0    0    0    0    0    1
ATTAATCCGAAGGAGGCGTCT     INPKEAS       0    0    0    0    0    0    3    0    0    0
ATTAATCCGAATCCTAGTGCG     INPNPSA       0    0    0    0    0    0    1    0    0    0
ATTAATCCGAATCCTAGTGCT     INPNPSA       0    0    0    0    0    0    1    0    0    0
ATTAATCCGAATTCTGAGCAG     INPNSEQ       0    0    0    0    0    0    1    0    0    0
ATTAATCCGACGGGGCCTGCT     INPTGPA       0    0    0    0    0    0    0    3    0    0
ATTAATCCGACTCTGTCGATG     INPTLSM       0    0    0    0    0    1    0    0    0    0
ATTAATCCGAGGCTTTATGAT     INPRLYD       0    0    0    0    0    0    1    0    0    0
ATTAATCCGAGTACTCTGTGT     INPSTLC       0    0    0    0    0    0    0    0    1    0
ATTAATCCGAGTGAGCTTTAT     INPSELY       0    0    0    0    0    0    1    0    0    0
ATTAATCCGATGCCGGCTGAT     INPMPAD       0    0    0    0    0    0    1    0    0    0
ATTAATCCGATGTTGCATAGG     INPMLHR       0    0    0    0    0    0    0    1    0    0
ATTAATCCGATTACTCCGACA     INPITPT       0    0    0    0    0    0    1    0    0    0
ATTAATCCGATTACTCCGACT     INPITPT       0    0    0    0    0    0    1    0    0    0
ATTAATCCGATTCTGGTGGCT     INPILVA       0    0    0    0    0    0    0    0    0    1
ATTAATCCGCAGCCTCTGTTG     INPQPLL       0    0    1    0    0    0    0    0    0    0
ATTAATCCGCAGGCGGTGGGT     INPQAVG       0    0    0    0    0    0    0    0    1    0
ATTAATCCGCAGGTTGATTCT     INPQVDS       0    0    0    0    0    0    0    3    0    0
ATTAATCCGCATACGTATGTT     INPHTYV       0    0    0    0    0    0    0    0    0    3
ATTAATCCGCATTCGAAGCCG     INPHSKP       0    0    0    0    0    0    0    1    0    0
ATTAATCCGCATTTTAAGCCG     INPHFKP       0    0    0    0    0    0    0    0    0    1
ATTAATCCGCCGGGGCATTGG     INPPGHW       0    0    0    0    0    1    0    0    0    0
ATTAATCCGCGGATTCATTAT     INPRIHY       0    0    0    0    0    0    0    3    0    0
ATTAATCCGCGGCTTCAGGGA     INPRLQG       0    0    0    0    0    0    0    0    0    1
ATTAATCCGCGGCTTCAGGGT     INPRLQG       0    0    0    0    0    1    0    0    0    1
ATTAATCCGCTGCTGAAGTAT     INPLLKY       0    0    0    0    0    0    0    1    0    0
ATTAATCCGCTTAATAATTAT     INPLNNY       0    0    1    0    0    0    0    0    0    0
ATTAATCCGGAGCCTTCTATT     INPEPSI       0    0    0    0    0    0    0    1    0    0
ATTAATCCGGAGGATTTGAGT     INPEDLS       0    0    0    0    0    0    1    0    0    0
ATTAATCCGGAGGCGCCTCGG     INPEAPR       0    0    0    0    0    0    0    1    0    0
ATTAATCCGGATAATACGACT     INPDNTT       0    0    0    0    0    1    0    0    0    0
ATTAATCCGGATACGAATTGG     INPDTNW       0    0    0    0    0    0    0    0    0    3
ATTAATCCGGATTGGTAGACG     INPDWQT       0    0    0    0    0    0    1    0    0    0
ATTAATCCGGCGTCGGCGCGG     INPASAR       0    0    0    1    0    0    0    0    0    0
ATTAATCCGGCTATGCGTGTT     INPAMRV       0    0    0    0    0    0    1    0    0    0
ATTAATCCGGCTGAGTATATG     INPAEYM       0    0    0    0    0    0    1    0    0    0
ATTAATCCGGGGCCGACTTGG     INPGPTW       0    0    0    0    0    0    0    1    0    0
ATTAATCCGGGTAATATGTTT     INPGNMF       0    0    0    0    0    0    0    1    0    0
ATTAATCCGGGTCGTACGAGT     INPGRTS       0    0    0    0    0    0    0    0    3    0
ATTAATCCGGGTTCTGAGTCG     INPGSES       0    0    0    0    0    0    0    0    0    3
ATTAATCCGGTTAATACGACT     INPVNTT       0    0    0    0    0    0    1    0    0    0
ATTAATCCGGTTGCGACTGCT     INPVATA       0    0    0    0    0    0    0    0    0    3
ATTAATCCGGTTGGTAATACA     INPVGNT       0    0    0    0    0    1    0    0    0    0
ATTAATCCGGTTGGTAATACT     INPVGNT       0    0    0    0    0    1    0    0    0    0
ATTAATCCGTATAATGTTGTG     INPYNVV       0    0    0    0    0    0    1    0    0    0
ATTAATCCGTATAGTCAGCCG     INPYSQP       0    0    0    0    0    0    0    0    0    1
ATTAATCCGTATCCGCCGGAT     INPYPPD       0    0    0    0    0    0    1    0    0    0
ATTAATCCGTCGAATTGTGAT     INPSNCD       0    0    0    0    0    3    0    0    0    0
ATTAATCCGTCTTGGCATGCG     INPSWHA       0    0    0    0    0    0    0    0    0    1
ATTAATCCGTTGCATAAGGCT     INPLHKA       0    0    1    0    0    0    0    0    0    0
ATTAATCCGTTGGCTCTGAGG     INPLALR       0    0    0    0    0    0    3    0    0    0
ATTAATCCGTTTCCGGCGCGT     INPFPAR       0    0    0    0    0    0    1    0    0    1
ATTAATCCGTTTCCTGTTCGT     INPFPVR       0    0    0    0    0    0    1    0    0    0
ATTAATCCGTTTCGTTAGACA     INPFRQT       0    0    1    0    0    0    0    0    0    0
ATTAATCCGTTTCGTTAGACT     INPFRQT       0    0    1    0    0    0    0    0    0    0
ATTAATCCTAAGCAGCGTCTT     INPKQRL       0    0    0    0    0    0    0    1    0    0
ATTAATCCTAAGGTTATTGAG     INPKVIE       0    0    0    0    0    0    0    1    0    0
ATTAATCCTAATAGTCTTATT     INPNSLI       0    0    0    0    0    0    1    0    0    0
ATTAATCCTAATATGCTTCAT     INPNMLH       0    0    0    1    0    0    0    0    0    0
ATTAATCCTAATTATCCACAA     INPNYPQ       0    0    0    0    0    0    1    0    0    0
ATTAATCCTAATTATCCTCAT     INPNYPH       0    0    0    0    0    0    1    0    0    0
ATTAATCCTAATTTTTTTCAT     INPNFFH       0    0    0    0    0    0    3    0    0    0
ATTAATCCTACGAATCTGATA     INPTNLI       0    0    0    0    0    0    1    0    0    0
ATTAATCCTACGAATCTGATT     INPTNLI       0    0    0    0    0    0    1    0    0    0
ATTAATCCTACGAGTACTGAT     INPTSTD       0    0    0    0    0    0    1    0    0    0
ATTAATCCTACGGCGAATTTT     INPTANF       0    0    1    0    0    0    0    0    0    0
ATTAATCCTACTATGGATCTT     INPTMDL       0    0    0    0    1    3    1    0    0    0
ATTAATCCTACTATGGGTTAA     INPTMG*       0    0    0    0    0    0    0    0    0    1
ATTAATCCTACTTTTACGTAG     INPTFTQ       0    0    0    0    0    0    0    0    1    0
ATTAATCCTAGGACTGTTAAT     INPRTVN       0    0    0    0    0    0    1    0    0    0
ATTAATCCTAGGTGGCCGCCA     INPRWPP       0    0    0    0    0    0    1    0    0    0
ATTAATCCTAGGTGGCCGCCT     INPRWPP       0    0    0    0    0    0    1    0    0    0
ATTAATCCTAGTGATAATTGG     INPSDNW       0    0    0    0    0    1    0    0    0    0
ATTAATCCTAGTTAGAGGCTG     INPSQRL       0    0    0    0    0    1    0    0    0    0
ATTAATCCTATGGCGCATTGG     INPMAHW       0    0    1    0    0    0    0    0    0    0
ATTAATCCTCATCGTGGTCAG     INPHRGQ       0    0    0    0    0    0    0    0    0    3
ATTAATCCTCATCGTTATAAG     INPHRYK       0    0    0    0    0    0    0    1    0    0
ATTAATCCTCCGCAGTCGGGG     INPPQSG       0    0    0    0    0    0    0    3    0    0
ATTAATCCTCCTCCTTATAAT     INPPPYN       0    0    0    0    0    0    1    0    0    0
ATTAATCCTCTGCCTGCGGCG     INPLPAA       0    0    0    0    0    0    0    1    0    0
ATTAATCCTCTTATGCTTACT     INPLMLT       0    0    0    0    0    0    1    0    0    0
ATTAATCCTCTTATGTTTCTT     INPLMFL       0    0    0    0    0    1    0    0    0    0
ATTAATCCTCTTGATTCGCGG     INPLDSR       0    0    0    0    0    0    3    0    0    0
ATTAATCCTGAGCCGTGGTCG     INPEPWS       0    0    0    0    0    0    0    0    0    1
ATTAATCCTGAGCTTATTGCG     INPELIA       0    0    0    0    0    0    1    0    0    0
ATTAATCCTGATTGGGAGTGG     INPDWEW       0    0    0    0    0    1    0    0    0    0
ATTAATCCTGCTCAGATTATT     INPAQII       0    0    0    0    0    0    0    1    0    0
ATTAATCCTGGTACGTATTAT     INPGTYY       0    0    0    0    0    0    1    0    0    0
ATTAATCCTGTGCCGAAGAGG     INPVPKR       0    0    0    0    0    0    1    0    0    0
ATTAATCCTGTTGATGGGTAT     INPVDGY       0    0    0    0    0    3    0    0    0    0
ATTAATCCTTAGAATGATGAT     INPQNDD       0    0    0    0    0    0    1    0    0    0
ATTAATCCTTAGGTGTCGGGG     INPQVSG       0    0    0    0    0    0    0    1    0    0
ATTAATCCTTATTCGGCGTTG     INPYSAL       0    0    0    0    0    0    0    1    0    0
ATTAATCCTTCGAAGAGGCAT     INPSKRH       0    0    0    0    0    0    0    3    0    0
ATTAATCCTTCGAGGCCGAAT     INPSRPN       0    0    0    0    0    0    0    0    0    1
ATTAATCCTTCTATGGGTTAT     INPSMGY       0    0    0    0    0    0    0    0    0    1
ATTAATCCTTGGACTCCGAAT     INPWTPN       0    0    0    0    0    0    0    0    0    1
ATTAATCCTTGGCATGCTCCT     INPWHAP       0    0    0    0    0    0    0    1    0    0
ATTAATCCTTTGAATCGTCAG     INPLNRQ       0    0    0    0    0    0    3    0    0    0
ATTAATCCTTTTCTGAATATT     INPFLNI       0    0    0    0    0    0    0    0    0    3
ATTAATCCTTTTTCGGCGTTG     INPFSAL       0    0    0    0    0    0    0    1    0    0
ATTAATCCTTTTTCTAAGCAT     INPFSKH       0    0    0    0    0    0    1    0    0    0
ATTAATCGAGCGCAAGAAGTA     INRAQEV       0    0    0    0    1    0    0    0    0    0
ATTAATCGGAATGAGCATGCG     INRNEHA       0    0    0    0    0    0    0    0    0    1
ATTAATCGGACGAATGGTCCT     INRTNGP       0    0    0    0    0    0    0    0    1    0
ATTAATCGGACGCCTTAGAAT     INRTPQN       0    0    0    0    0    0    0    0    0    3
ATTAATCGGACTTATCATGTG     INRTYHV       0    0    1    0    0    0    0    0    0    0
ATTAATCGGATGAGTATTCAT     INRMSIH       0    0    0    0    0    0    1    0    0    0
ATTAATCGGATTGAGCATGCT     INRIEHA       0    0    0    0    0    0    0    0    0    1
ATTAATCGGATTGGGCATGTG     INRIGHV       0    0    0    0    0    0    0    0    0    1
ATTAATCGGATTTGGCATGTT     INRIWHV       0    0    0    0    0    0    0    0    0    1
ATTAATCGGCATCGTATTACG     INRHRIT       0    0    0    0    0    0    0    1    0    0
ATTAATCGGCATGAGCATAGG     INRHEHR       0    0    0    0    0    0    1    0    0    0
ATTAATCGGCATGCGCATCTG     INRHAHL       0    0    0    0    0    0    0    0    1    0
ATTAATCGGCCGGAGCCTGGT     INRPEPG       0    0    0    0    0    3    0    0    0    0
ATTAATCGGGAGCCGCATACT     INREPHT       0    0    0    0    0    1    0    0    0    0
ATTAATCGGGATGAGCCGTAT     INRDEPY       0    0    0    0    0    0    0    1    0    0
ATTAATCGGGCTGGGACTATG     INRAGTM       0    0    1    0    0    0    0    0    0    0
ATTAATCGGGGTAGTTCTGAG     INRGSSE       0    0    0    0    0    0    1    0    0    0
ATTAATCGGTATGTTCCTCGG     INRYVPR       0    0    0    0    0    0    3    0    0    0
ATTAATCGGTCGGAGGGGTCG     INRSEGS       0    0    0    0    0    0    1    0    0    0
ATTAATCGGTCGGCTACTGTT     INRSATV       0    0    0    0    0    1    0    0    0    0
ATTAATCGGTCTAGTATGTTG     INRSSML       0    0    0    0    0    1    0    0    0    3
ATTAATCGGTTGCCGCTTTAT     INRLPLY       0    0    0    0    0    0    3    0    0    0
ATTAATCGGTTGCTGGATCCT     INRLLDP       0    0    0    0    0    0    3    0    0    0
ATTAATCGGTTGCTTAGTACT     INRLLST       0    0    0    0    0    0    1    0    0    0
ATTAATCGGTTGCTTTTGCAT     INRLLLH       0    0    0    0    0    0    0    0    0    1
ATTAATCGGTTGGATGCTCCG     INRLDAP       0    0    0    0    0    0    4    0    0    0
ATTAATCGGTTGGCGGAGCAT     INRLAEH       0    0    0    0    0    0    0    1    0    0
ATTAATCGGTTTATGTAGATG     INRFMQM       0    0    0    0    0    0    1    0    0    0
ATTAATCGTAATGATATTTAG     INRNDIQ       0    0    0    0    0    0    0    0    0    1
ATTAATCGTAATTATGATGCG     INRNYDA       0    0    0    0    0    0    0    0    0    1
ATTAATCGTACTACGCTGTCT     INRTTLS       0    0    0    0    0    0    0    3    0    0
ATTAATCGTATGCCGATGACT     INRMPMT       0    0    0    0    3    0    0    0    0    0
ATTAATCGTATGTTTGATTCG     INRMFDS       0    0    0    0    0    0    0    1    0    0
ATTAATCGTATTAATCATCCT     INRINHP       0    0    0    0    0    0    0    0    0    1
ATTAATCGTATTTCTACGACG     INRISTT       0    0    0    0    0    0    0    0    1    0
ATTAATCGTCCGAGTGCGGGT     INRPSAG       0    0    0    0    0    0    1    0    0    0
ATTAATCGTCCGCCGATGCCT     INRPPMP       0    0    0    0    0    0    0    0    0    1
ATTAATCGTCCGGCTCAGTGG     INRPAQW       0    0    0    0    0    0    1    0    0    0
ATTAATCGTCCTTTGACGTAA     INRPLT*       0    0    0    0    0    0    1    0    0    0
ATTAATCGTCCTTTGACGTAT     INRPLTY       0    0    0    0    0    0    1    0    0    0
ATTAATCGTGAGTTTAATAAT     INREFNN       0    0    0    0    0    0    0    0    0    3
ATTAATCGTGCTTATTCTAGT     INRAYSS       0    0    0    0    0    0    0    0    0    1
ATTAATCGTGGGAGTCATTTG     INRGSHL       0    0    0    0    0    0    1    0    0    0
ATTAATCGTGGTCTTGATGTG     INRGLDV       0    0    0    0    0    1    0    0    0    0
ATTAATCGTGTGAAGTATGTA     INRVKYV       0    0    0    0    0    1    0    0    0    0
ATTAATCGTGTGAAGTATGTT     INRVKYV       0    0    0    0    0    1    0    0    0    0
ATTAATCGTGTTCAGCTTCAT     INRVQLH       0    0    0    0    0    1    0    0    0    0
ATTAATCGTGTTGGGAATCCT     INRVGNP       0    0    0    0    0    0    0    1    0    0
ATTAATCGTTTGACGTGGTAT     INRLTWY       0    0    0    0    3    0    0    0    0    0
ATTAATCGTTTGCCTGGTCAT     INRLPGH       0    0    0    0    0    0    0    3    0    0
ATTAATCGTTTGCCTGGTCTG     INRLPGL       0    0    0    0    0    0    0    3    0    0
ATTAATCGTTTGGGGACGGCG     INRLGTA       0    0    0    0    0    0    1    0    0    0
ATTAATCGTTTTCCGTCTGAG     INRFPSE       0    0    0    0    0    0    4    0    0    0
ATTAATCGTTTTGATACGTAT     INRFDTY       0    0    0    1    0    0    0    0    0    0
ATTAATCTGAAGCTGAATGTT     INLKLNV       0    0    0    0    0    0    1    0    0    0
ATTAATCTGAAGGATCATGGT     INLKDHG       0    0    0    0    0    0    1    0    0    0
ATTAATCTGAATACTAAGCAT     INLNTKH       0    0    0    0    0    0    1    0    0    0
ATTAATCTGAATTCTAATGAG     INLNSNE       0    0    0    0    0    0    0    0    3    0
ATTAATCTGACGACGGGGCAT     INLTTGH       0    0    0    0    1    0    0    0    0    0
ATTAATCTGACGTCTCCTATG     INLTSPM       0    0    0    0    0    0    0    3    0    0
ATTAATCTGACTACTAATCTG     INLTTNL       0    0    0    0    0    0    0    0    0    1
ATTAATCTGACTCTTAGGGGT     INLTLRG       0    0    0    0    0    0    1    0    0    0
ATTAATCTGACTGCTCTTCTT     INLTALL       0    0    0    0    0    0    1    0    0    0
ATTAATCTGACTGGTAATTCT     INLTGNS       0    0    0    0    0    0    0    0    0    1
ATTAATCTGACTTTTCATCGT     INLTFHR       0    0    0    0    0    0    1    0    0    0
ATTAATCTGAGGTCTGGGGAT     INLRSGD       0    0    0    0    0    0    0    0    0    1
ATTAATCTGAGTAGTCCGGAT     INLSSPD       0    0    0    0    0    0    1    0    0    0
ATTAATCTGAGTAGTTCTCTG     INLSSSL       0    0    0    0    0    0    1    0    0    0
ATTAATCTGAGTGGTCCGCAT     INLSGPH       0    0    0    0    0    0    0    0    0    3
ATTAATCTGATGGCTCTTGCG     INLMALA       0    0    0    0    0    0    0    0    1    0
ATTAATCTGATTCCGAAGGCT     INLIPKA       0    0    0    0    0    0    1    0    0    0
ATTAATCTGCAGATGACGTTG     INLQMTL       0    0    1    0    0    0    0    0    0    0
ATTAATCTGCATAATAATGTG     INLHNNV       0    0    0    0    0    0    0    0    0    3
ATTAATCTGCCGACTTTTCAT     INLPTFH       0    0    0    0    0    0    0    0    3    0
ATTAATCTGCCTAAGGAGTTG     INLPKEL       0    0    0    0    0    0    1    0    0    0
ATTAATCTGCCTTCTATTGAG     INLPSIE       0    0    0    0    0    0    0    1    0    0
ATTAATCTGCCTTGGAATATT     INLPWNI       0    0    0    0    0    0    1    0    0    0
ATTAATCTGCCTTTTCTGCCG     INLPFLP       0    0    0    0    0    0    1    0    0    0
ATTAATCTGCGTCCTGATCGT     INLRPDR       0    0    0    0    3    0    0    0    0    0
ATTAATCTGCTGAGGTTTCAG     INLLRFQ       0    0    1    0    0    0    0    0    0    0
ATTAATCTGCTGGAGCTTAGT     INLLELS       0    0    0    0    0    0    0    0    1    0
ATTAATCTGGAGCATGGTTAG     INLEHGQ       0    0    0    0    0    0    1    0    0    0
ATTAATCTGGCGATGAATACA     INLAMNT       0    0    0    0    0    0    0    1    0    0
ATTAATCTGGCGATGAATACT     INLAMNT       0    0    0    0    0    0    0    3    0    0
ATTAATCTGGCTCAGACTAAG     INLAQTK       0    0    0    0    0    0    0    0    0    1
ATTAATCTGGCTCTGTCGACG     INLALST       0    0    0    0    0    0    0    1    0    0
ATTAATCTGGGGCATACTCGG     INLGHTR       0    0    0    0    0    1    0    0    0    0
ATTAATCTGGGGCCGATGGCG     INLGPMA       0    0    0    0    0    0    0    0    1    0
ATTAATCTGGTTCGGTCGTGT     INLVRSC       0    0    0    0    0    1    0    0    0    0
ATTAATCTGTATCTTGCGTCG     INLYLAS       0    0    1    0    0    0    0    0    0    0
ATTAATCTGTCTAGTCATGAT     INLSSHD       0    0    0    0    0    0    1    0    0    0
ATTAATCTGTGGCCTTAGCTG     INLWPQL       0    0    0    0    0    0    0    1    0    0
ATTAATCTGTTGTGGAAGAGT     INLLWKS       0    0    0    0    0    0    1    0    0    0
ATTAATCTGTTGTGTCTTAAT     INLLCLN       0    0    0    0    0    0    0    1    0    0
ATTAATCTTAATTGTATGGGG     INLNCMG       0    0    0    0    0    0    0    1    0    0
ATTAATCTTACGCAGACGACT     INLTQTT       0    0    0    0    0    0    3    0    0    0
ATTAATCTTACTTATCTGAAT     INLTYLN       0    0    0    0    0    0    1    0    0    0
ATTAATCTTAGTATGTATACT     INLSMYT       0    0    0    0    0    0    1    0    0    0
ATTAATCTTATGCAGACGAGG     INLMQTR       0    0    0    0    0    0    0    1    0    0
ATTAATCTTCAGACTATGCCG     INLQTMP       0    0    0    0    0    0    0    0    0    1
ATTAATCTTCAGATTACTCGG     INLQITR       0    0    0    0    0    0    1    0    0    0
ATTAATCTTCAGCATACGATT     INLQHTI       0    0    0    0    0    0    1    0    0    0
ATTAATCTTCATAATCTGCAG     INLHNLQ       0    0    0    0    0    0    0    0    0    1
ATTAATCTTCATACGTAGGGG     INLHTQG       0    0    1    0    0    0    0    0    0    0
ATTAATCTTCATACGTAGGTT     INLHTQV       0    0    1    0    0    0    0    0    0    0
ATTAATCTTCATATGCCTCCT     INLHMPP       0    0    0    0    0    0    0    0    0    1
ATTAATCTTCATGGTTTGGCG     INLHGLA       0    0    0    0    0    0    0    1    0    0
ATTAATCTTCCGTAGGCGCAG     INLPQAQ       0    0    0    0    0    0    1    0    0    0
ATTAATCTTCCGTCGGCTGTG     INLPSAV       0    0    0    1    0    0    0    0    0    0
ATTAATCTTCGGACTGGTCCG     INLRTGP       0    0    1    0    0    0    0    0    0    0
ATTAATCTTCGTCAGCCTATT     INLRQPI       0    0    0    0    0    0    0    1    0    0
ATTAATCTTCGTGTTGCTGCT     INLRVAA       0    0    1    0    0    0    0    0    0    1
ATTAATCTTCTGGAGCTTTTT     INLLELF       0    0    0    0    0    0    0    1    0    0
ATTAATCTTCTGTGGCCTCAG     INLLWPQ       0    0    0    0    0    0    1    0    0    0
ATTAATCTTGAGACGTAGAAT     INLETQN       0    0    0    0    0    0    0    0    1    0
ATTAATCTTGAGCGGTATGAA     INLERYE       0    0    0    0    0    1    0    0    0    0
ATTAATCTTGAGCGGTATGAT     INLERYD       0    0    0    0    0    1    0    0    0    0
ATTAATCTTGATATGCATGCT     INLDMHA       0    0    0    0    0    1    1    0    0    0
ATTAATCTTGCGTGGTCGGAG     INLAWSE       0    0    0    0    0    1    0    1    0    0
ATTAATCTTGCGTTGCGTGCT     INLALRA       0    0    0    0    0    0    0    3    0    0
ATTAATCTTGGTGCGGGTGCT     INLGAGA       0    0    0    0    0    0    1    0    0    0
ATTAATCTTGTTTCGCTGACG     INLVSLT       0    0    0    1    0    0    0    0    0    0
ATTAATCTTTATGGGCTTGTG     INLYGLV       0    0    0    0    0    0    0    0    0    1
ATTAATCTTTCGTGTTGTGGG     INLSCCG       0    0    1    0    0    0    0    0    0    0
ATTAATCTTTCTCTTCCGCTG     INLSLPL       0    0    0    0    0    1    0    0    0    0
ATTAATCTTTGGCATGATCGT     INLWHDR       0    0    1    0    0    0    0    0    0    0
ATTAATCTTTTTTGGAATTAT     INLFWNY       0    0    0    0    0    0    1    0    0    0
ATTAATGAACTTGATGCGAGT     INELDAS       0    0    0    0    0    0    0    1    0    0
ATTAATGAGAAGCATTGGTGG     INEKHWW       0    0    0    0    0    0    0    0    0    1
ATTAATGAGAATTATATGAGG     INENYMR       0    0    0    0    0    1    0    0    0    0
ATTAATGAGACGAGGTTTGGT     INETRFG       0    0    0    0    0    0    1    0    0    0
ATTAATGAGACTCGTACGGTT     INETRTV       0    0    0    0    0    0    1    0    0    0
ATTAATGAGAGGGCTATTCAG     INERAIQ       0    0    0    0    0    0    0    0    0    1
ATTAATGAGATTAAGAGTCGG     INEIKSR       0    0    0    0    0    0    0    1    0    0
ATTAATGAGCAGCAGCCTTGG     INEQQPW       0    0    0    0    0    0    1    0    0    0
ATTAATGAGCATTATCTGCGG     INEHYLR       0    0    0    0    0    1    0    0    0    0
ATTAATGAGCCGAAGTGGCGT     INEPKWR       0    0    1    0    0    0    0    0    0    0
ATTAATGAGCCGGCGATGCAT     INEPAMH       0    0    0    0    0    0    0    0    3    0
ATTAATGAGCCGTCGTTTATG     INEPSFM       0    0    0    0    0    1    0    0    0    0
ATTAATGAGGCTAGGTTTCGT     INEARFR       0    0    0    0    0    0    1    0    0    0
ATTAATGAGGCTCGGCATCAT     INEARHH       0    0    0    0    0    0    1    0    0    0
ATTAATGAGGGGTTTTTTGGT     INEGFFG       0    0    0    0    0    0    0    0    0    1
ATTAATGAGGTGCATCCGTCT     INEVHPS       0    0    0    0    0    0    1    0    0    0
ATTAATGAGGTGCGTAGGCTG     INEVRRL       0    0    0    0    0    0    0    0    1    0
ATTAATGAGGTTCTGATGCGT     INEVLMR       0    0    0    0    0    1    0    0    0    0
ATTAATGAGGTTGCTTAGACG     INEVAQT       0    0    0    0    0    0    1    0    0    0
ATTAATGAGTATCTGCCTAAG     INEYLPK       0    0    0    0    0    0    0    0    0    1
ATTAATGAGTTTAATATTGTT     INEFNIV       0    0    0    0    0    0    0    0    0    3
ATTAATGAGTTTCATGCTAGT     INEFHAS       0    0    0    0    0    1    0    0    0    0
ATTAATGAGTTTTCGCTTAGT     INEFSLS       0    0    0    0    0    0    1    0    0    0
ATTAATGATAATAATTGGGAG     INDNNWE       0    0    0    0    0    0    0    0    0    1
ATTAATGATAATGCTTTTATG     INDNAFM       0    0    0    0    0    0    0    1    0    0
ATTAATGATACGAAGTTGCAT     INDTKLH       0    0    0    0    0    0    0    1    0    0
ATTAATGATACTAATGCTTTG     INDTNAL       0    0    0    0    0    0    0    0    0    3
ATTAATGATACTCTTATTAGT     INDTLIS       0    0    0    0    0    0    1    0    0    0
ATTAATGATACTTCGCTGACG     INDTSLT       0    0    0    0    0    0    0    1    0    0
ATTAATGATACTTCGCTGACT     INDTSLT       0    0    0    0    0    0    0    1    0    0
ATTAATGATACTTTGTAGAAG     INDTLQK       0    0    0    0    0    0    0    0    0    1
ATTAATGATAGGTCGCCTCAA     INDRSPQ       0    0    0    0    0    0    1    0    0    0
ATTAATGATATGTATCGTAAT     INDMYRN       0    0    0    0    0    0    3    0    0    0
ATTAATGATATGTTTTCGTTT     INDMFSF       0    0    0    1    0    0    0    0    0    0
ATTAATGATCATCAGCCGCAG     INDHQPQ       0    0    0    0    0    0    1    0    0    0
ATTAATGATCATTGTAAGCCT     INDHCKP       0    0    0    0    0    0    0    1    0    0
ATTAATGATCCGCATTTTCCT     INDPHFP       0    0    0    0    0    0    0    0    0    1
ATTAATGATCCTCATGCGACT     INDPHAT       0    0    1    0    0    0    0    0    0    0
ATTAATGATCGGATTTTGAGT     INDRILS       0    0    0    0    0    0    1    0    0    0
ATTAATGATCGTAATTTGCGA     INDRNLR       0    0    0    0    0    0    1    0    0    0
ATTAATGATCGTAATTTGCGT     INDRNLR       0    0    0    0    0    0    1    0    0    0
ATTAATGATCGTTTTACGCAT     INDRFTH       0    0    1    0    0    0    0    0    0    0
ATTAATGATCTGAAGTATACA     INDLKYT       0    0    0    0    0    0    1    0    0    0
ATTAATGATCTGAAGTATACT     INDLKYT       0    0    0    0    0    0    1    0    0    0
ATTAATGATGAGCGGCAGTCT     INDERQS       0    0    0    0    0    0    1    0    0    0
ATTAATGATGAGTGGTTTCAT     INDEWFH       0    0    0    0    0    1    0    0    0    0
ATTAATGATGATATGCGGGCG     INDDMRA       0    0    0    0    0    0    1    0    0    0
ATTAATGATGATCTTTCGGCG     INDDLSA       0    0    0    0    0    0    1    0    0    0
ATTAATGATGTGACTCTTGCG     INDVTLA       0    0    0    0    0    0    0    0    0    1
ATTAATGATGTGAGTTATTGG     INDVSYW       0    0    0    0    0    0    0    0    0    1
ATTAATGATGTTAGGGGTATG     INDVRGM       0    0    0    0    0    0    1    0    0    0
ATTAATGATGTTTCGTAGATT     INDVSQI       0    0    0    0    0    0    0    1    0    0
ATTAATGATTATGTGGGTAAG     INDYVGK       0    0    0    0    0    0    1    0    0    0
ATTAATGATTCGCGTGATCAT     INDSRDH       0    0    0    0    0    0    1    0    0    0
ATTAATGATTCTAATGAGAAG     INDSNEK       0    0    0    0    0    0    3    0    0    0
ATTAATGATTGGCCTGGTCCG     INDWPGP       0    0    0    0    0    0    1    0    0    0
ATTAATGATTTGAGGAATTCG     INDLRNS       0    0    0    1    0    0    0    0    0    0
ATTAATGATTTTCCTGGTGCT     INDFPGA       0    0    0    0    0    0    1    0    0    0
ATTAATGCGAATAATAATCAG     INANNNQ       0    0    1    0    0    0    0    0    0    0
ATTAATGCGAATCAGTCTCCT     INANQSP       0    0    0    1    0    0    0    0    0    0
ATTAATGCGAATCATATTAAA     INANHIK       0    0    0    0    0    0    1    0    0    0
ATTAATGCGAATCATATTTAT     INANHIY       0    0    0    0    0    0    1    0    0    0
ATTAATGCGAATGAGGCTAAT     INANEAN       0    0    0    0    0    0    1    0    0    0
ATTAATGCGAATGATCTGTAT     INANDLY       0    0    0    0    0    0    1    0    0    0
ATTAATGCGAATGGTAAGCAT     INANGKH       0    0    0    0    0    0    0    0    0    1
ATTAATGCGACTAAGGTTGAA     INATKVE       0    0    0    0    0    0    1    0    0    0
ATTAATGCGACTAAGGTTGAT     INATKVD       0    0    0    0    0    0    1    0    0    0
ATTAATGCGACTATGAATCCT     INATMNP       0    0    0    0    0    0    0    1    0    0
ATTAATGCGACTGGTAAAACA     INATGKT       0    0    0    0    0    0    0    0    0    1
ATTAATGCGACTGGTAATACA     INATGNT       0    0    0    0    0    0    1    0    0    0
ATTAATGCGACTGGTAATACT     INATGNT       0    0    0    0    0    0    1    0    0    1
ATTAATGCGACTTCGAATTAT     INATSNY       0    0    0    0    0    0    1    0    0    0
ATTAATGCGAGGGTTTCTTTA     INARVSL       0    0    0    0    0    1    0    0    0    0
ATTAATGCGAGGGTTTCTTTT     INARVSF       0    0    0    0    0    1    0    1    0    0
ATTAATGCGAGTGATATTGCA     INASDIA       0    0    0    0    0    0    0    1    0    0
ATTAATGCGAGTGATATTGCT     INASDIA       0    0    0    0    0    0    0    1    0    0
ATTAATGCGAGTGGTCGTCCA     INASGRP       0    0    0    0    0    1    0    0    0    0
ATTAATGCGATGAAGGTTTTG     INAMKVL       0    0    0    1    0    0    0    0    0    0
ATTAATGCGATGACGTTTACG     INAMTFT       0    0    1    0    0    0    0    0    0    0
ATTAATGCGATGCGTAATCTG     INAMRNL       0    0    0    0    0    1    0    0    0    0
ATTAATGCGATGGTTTCGTGG     INAMVSW       0    0    0    0    0    0    0    0    0    1
ATTAATGCGATGTATGCGAGT     INAMYAS       0    0    1    0    0    0    0    0    0    0
ATTAATGCGATTCATAGGGCT     INAIHRA       0    0    0    0    0    1    0    0    0    0
ATTAATGCGCAGACTTCTAAT     INAQTSN       0    0    0    0    0    0    1    0    0    0
ATTAATGCGCAGCCTCATTTG     INAQPHL       0    0    0    0    0    0    0    0    0    1
ATTAATGCGCAGCTGACGTCT     INAQLTS       0    0    0    0    0    0    0    0    1    0
ATTAATGCGCAGGGTTCTTCT     INAQGSS       0    0    0    0    0    0    0    0    0    1
ATTAATGCGCAGTATTATACG     INAQYYT       0    0    0    0    0    0    0    0    0    1
ATTAATGCGCATGGTATGCTT     INAHGML       0    0    0    0    0    3    0    0    0    0
ATTAATGCGCCTAAGGAGTAG     INAPKEQ       0    0    0    0    0    0    0    1    0    0
ATTAATGCGCCTATGGTGCAA     INAPMVQ       0    0    0    0    0    0    0    1    0    0
ATTAATGCGCCTATGGTGCAT     INAPMVH       0    0    0    0    0    0    0    1    0    0
ATTAATGCGCCTCATCTTGCG     INAPHLA       0    0    0    0    0    1    3    0    0    0
ATTAATGCGCCTGCGACGTAT     INAPATY       0    0    0    0    0    0    0    0    1    0
ATTAATGCGCCTGGGATTCGT     INAPGIR       0    0    1    0    0    0    0    0    0    0
ATTAATGCGCGGTTGATGTAA     INARLM*       0    0    0    0    0    0    0    0    0    1
ATTAATGCGCGGTTGATGTAT     INARLMY       0    0    0    0    0    0    0    0    0    3
ATTAATGCGCGTGCGCCGAAA     INARAPK       0    0    0    0    0    1    0    0    0    0
ATTAATGCGCGTGCGCCGATT     INARAPI       0    0    0    0    0    1    0    0    0    0
ATTAATGCGCTGAAGCCTAAG     INALKPK       0    0    0    0    1    0    0    0    0    0
ATTAATGCGCTGGAGCCTCCT     INALEPP       0    0    0    0    0    0    1    0    0    0
ATTAATGCGCTGTGGGCGAAT     INALWAN       0    0    0    0    0    0    0    1    0    0
ATTAATGCGCTTCGTTATGCT     INALRYA       0    0    0    0    0    0    1    0    0    0
ATTAATGCGCTTGAGCCGTTT     INALEPF       0    0    0    0    0    0    0    0    0    1
ATTAATGCGCTTGGTGCTCGG     INALGAR       0    0    0    0    0    0    0    0    3    1
ATTAATGCGGATCAGGTTTAT     INADQVY       0    0    0    0    0    0    1    0    0    0
ATTAATGCGGCGACTTTGAAG     INAATLK       0    0    0    0    0    0    0    0    0    1
ATTAATGCGGCTCATAAGAAA     INAAHKK       0    0    0    0    0    0    0    1    0    0
ATTAATGCGGCTCATAAGTTT     INAAHKF       0    0    0    0    0    0    0    1    0    0
ATTAATGCGGTGAATAGGTAT     INAVNRY       0    0    0    0    0    0    0    0    0    1
ATTAATGCGGTGATTTTGAGG     INAVILR       0    0    0    0    0    1    0    0    0    0
ATTAATGCGGTGCATATTGTG     INAVHIV       0    0    0    0    0    0    0    1    0    0
ATTAATGCGGTGGATAGTGAT     INAVDSD       0    0    0    1    0    0    0    0    0    0
ATTAATGCGGTGTGGTTTGAT     INAVWFD       0    0    0    0    0    0    0    1    0    0
ATTAATGCGGTTCAGGTTTAT     INAVQVY       0    0    0    0    0    0    1    0    0    0
ATTAATGCGTAGGTGTATCAT     INAQVYH       0    0    0    0    0    0    1    0    0    0
ATTAATGCGTATAGGGGGTAT     INAYRGY       0    0    0    0    0    0    1    0    0    0
ATTAATGCGTATCCTCTGGAG     INAYPLE       0    0    0    0    0    1    0    0    0    0
ATTAATGCGTATGGTGGGTTT     INAYGGF       0    0    0    0    0    1    0    0    0    0
ATTAATGCGTCGGATGCTCAG     INASDAQ       0    0    0    0    0    0    0    3    0    0
ATTAATGCGTCGTAGATGCAG     INASQMQ       0    0    0    0    0    0    0    1    0    0
ATTAATGCGTCGTATCCGTCG     INASYPS       0    0    0    0    0    0    1    0    0    0
ATTAATGCGTCGTATCCGTCT     INASYPS       0    0    0    0    0    0    1    0    0    0
ATTAATGCGTCTAGGTTTCAA     INASRFQ       0    0    0    0    0    0    0    0    0    1
ATTAATGCGTCTAGGTTTCAT     INASRFH       0    0    0    0    0    0    0    0    0    1
ATTAATGCGTCTATGGGTTAT     INASMGY       0    0    3    0    0    0    0    0    0    0
ATTAATGCGTCTCCTACTGCG     INASPTA       0    0    0    0    0    0    1    0    0    0
ATTAATGCGTCTCTTTCTGTG     INASLSV       0    0    0    0    0    1    0    0    0    0
ATTAATGCGTCTTCGAATTAT     INASSNY       0    0    0    0    0    1    0    0    0    0
ATTAATGCGTCTTTGCCTCAT     INASLPH       0    0    0    0    0    3    0    0    0    0
ATTAATGCGTGGATTCATAGT     INAWIHS       0    0    0    0    0    1    0    0    0    0
ATTAATGCGTGGGAGCTGGTG     INAWELV       0    0    0    0    0    0    1    0    0    0
ATTAATGCGTGGTGGAAGAAG     INAWWKK       0    0    0    0    0    0    0    0    0    1
ATTAATGCGTGTATTAGGCAT     INACIRH       0    0    0    0    0    1    0    0    0    0
ATTAATGCGTGTGATGGTTTG     INACDGL       0    0    0    0    0    1    0    0    0    0
ATTAATGCGTTGAATATGGAT     INALNMD       0    0    1    0    0    0    0    0    0    0
ATTAATGCGTTGCGTAATCTG     INALRNL       0    0    0    0    0    1    0    0    0    0
ATTAATGCTAAGCTGGATTTT     INAKLDF       0    0    1    0    0    0    0    0    0    0
ATTAATGCTAAGGCGTCGAAA     INAKASK       0    0    0    0    0    0    0    0    0    1
ATTAATGCTAAGGGTTTGGGT     INAKGLG       0    0    0    0    0    0    0    3    0    0
ATTAATGCTAATCATGCGTTT     INANHAF       0    0    0    0    0    0    0    0    3    0
ATTAATGCTACGATGACGCTG     INATMTL       0    0    0    0    0    0    1    1    0    0
ATTAATGCTACGATGGGGCTG     INATMGL       0    0    0    1    0    0    0    0    0    0
ATTAATGCTACGCGTAGTAGT     INATRSS       0    0    0    0    0    0    0    0    3    0
ATTAATGCTACGCGTGAGATG     INATREM       0    0    0    0    0    0    1    0    0    0
ATTAATGCTACGGTGAATCGG     INATVNR       0    0    0    0    0    0    3    0    0    0
ATTAATGCTACTCATAATCCG     INATHNP       0    0    0    0    0    0    0    1    0    0
ATTAATGCTACTTTTGATTAG     INATFDQ       0    0    0    0    0    0    3    0    0    0
ATTAATGCTAGGATGTATCCA     INARMYP       0    0    0    0    0    0    1    0    0    0
ATTAATGCTAGGATGTATCCT     INARMYP       0    0    0    0    0    0    1    0    0    0
ATTAATGCTAGTCGTCTTGTG     INASRLV       0    0    0    0    0    1    0    0    0    0
ATTAATGCTAGTTGTAGGACT     INASCRT       0    0    0    0    0    0    0    1    0    0
ATTAATGCTATGGGTAAGATG     INAMGKM       0    0    0    0    0    0    0    0    0    1
ATTAATGCTATTGATTGGGCG     INAIDWA       0    0    0    0    0    0    1    0    0    0
ATTAATGCTATTGCTACTAAG     INAIATK       0    0    1    0    0    0    0    0    0    0
ATTAATGCTCAGCCGAAGTAT     INAQPKY       0    0    0    0    0    0    0    0    0    1
ATTAATGCTCAGCCTTTTTGG     INAQPFW       0    0    0    0    0    0    0    1    0    0
ATTAATGCTCATGGGGATACT     INAHGDT       0    0    0    0    0    0    1    0    0    0
ATTAATGCTCCGGTGCATGTG     INAPVHV       0    0    0    0    0    0    0    0    1    0
ATTAATGCTCCTATGTCTGGG     INAPMSG       0    0    0    0    0    0    1    0    0    0
ATTAATGCTCCTGCGGTTCTT     INAPAVL       0    0    0    0    0    0    1    0    0    0
ATTAATGCTCCTTTTATGCCG     INAPFMP       0    0    0    0    0    1    0    0    0    0
ATTAATGCTCGGAGTTGGGCG     INARSWA       0    0    0    0    0    0    1    0    0    0
ATTAATGCTCTGAGTGATACT     INALSDT       0    0    0    0    0    0    0    1    0    0
ATTAATGCTCTTCGTCTTGCG     INALRLA       0    0    0    0    0    0    0    1    0    0
ATTAATGCTCTTGGGGATACT     INALGDT       0    0    0    0    0    0    1    0    0    0
ATTAATGCTCTTGTGCTTACA     INALVLT       0    0    0    0    0    0    1    0    0    0
ATTAATGCTCTTGTGCTTACT     INALVLT       0    0    0    0    0    0    1    0    0    0
ATTAATGCTGAGAGTGAGCGG     INAESER       0    0    0    0    0    1    0    0    0    0
ATTAATGCTGAGCAGGCGCAT     INAEQAH       0    0    0    0    0    0    1    0    0    0
ATTAATGCTGAGGTTAATACT     INAEVNT       0    0    0    0    0    1    0    0    0    0
ATTAATGCTGAGTGGAATATT     INAEWNI       0    0    0    0    0    0    0    0    0    1
ATTAATGCTGAGTTGCCTCTT     INAELPL       0    0    0    1    0    0    0    0    0    0
ATTAATGCTGATAGTCATACT     INADSHT       0    0    1    0    0    0    0    1    0    0
ATTAATGCTGCTATGACAGCT     INAAMTA       0    0    0    0    0    0    1    0    0    0
ATTAATGCTGCTCAGTATGAG     INAAQYE       0    0    0    0    0    0    1    0    0    0
ATTAATGCTGCTCCTAATTGT     INAAPNC       0    0    0    0    0    0    1    0    0    0
ATTAATGCTGCTTTGGGGAAG     INAALGK       0    0    0    0    0    0    0    0    0    1
ATTAATGCTGGGAATAGGAAT     INAGNRN       0    0    0    0    0    0    3    0    0    0
ATTAATGCTGGGAATTGGAAG     INAGNWK       0    0    0    0    0    1    0    0    0    0
ATTAATGCTGGTCATGCGCAT     INAGHAH       0    0    0    0    0    0    1    0    0    0
ATTAATGCTGTGAGTGATATT     INAVSDI       0    0    0    0    0    0    0    1    0    0
ATTAATGCTGTGCAGATGAAT     INAVQMN       0    0    0    0    0    0    0    1    0    0
ATTAATGCTGTGCCTTTGGAT     INAVPLD       0    0    0    0    0    0    0    0    3    0
ATTAATGCTGTGCGTTCTAGT     INAVRSS       0    0    0    0    0    0    1    0    0    0
ATTAATGCTGTTAATGATTAG     INAVNDQ       0    0    0    0    0    1    0    0    0    0
ATTAATGCTGTTACTAATTCT     INAVTNS       0    0    0    0    0    0    1    0    0    0
ATTAATGCTGTTATTCATAAT     INAVIHN       0    0    0    0    0    1    0    0    0    0
ATTAATGCTGTTCCTACGCAG     INAVPTQ       0    0    0    0    0    0    0    1    0    0
ATTAATGCTTAGGATAATTAT     INAQDNY       0    0    0    0    0    0    0    3    0    0
ATTAATGCTTATCTTAGGCAT     INAYLRH       0    0    0    0    0    0    0    0    0    1
ATTAATGCTTCGTATGTGATG     INASYVM       0    0    0    0    0    0    1    0    0    0
ATTAATGCTTCTCATAGTAAT     INASHSN       0    0    0    0    0    0    0    1    0    0
ATTAATGCTTGGAAGTTGGCT     INAWKLA       0    0    0    0    0    1    0    0    0    0
ATTAATGCTTTTGGTCGTTCT     INAFGRS       0    0    0    0    0    0    1    0    0    0
ATTAATGCTTTTGTTCATCGT     INAFVHR       0    0    1    0    0    0    0    0    0    0
ATTAATGGGAAGCTGCATGTA     INGKLHV       0    0    0    0    0    1    0    0    0    0
ATTAATGGGAAGGAGAAGGGT     INGKEKG       0    0    0    0    0    0    0    1    0    0
ATTAATGGGAATCTGTATAAT     INGNLYN       0    0    0    1    0    0    0    0    0    0
ATTAATGGGAATTGGCCTAAG     INGNWPK       0    0    0    1    0    0    0    0    0    0
ATTAATGGGACGCTTCCGAAT     INGTLPN       0    0    0    1    0    0    0    0    0    0
ATTAATGGGACTAATCTGAAG     INGTNLK       0    0    0    0    0    0    0    0    0    1
ATTAATGGGACTACTGAGCAT     INGTTEH       0    0    0    0    0    0    3    0    0    0
ATTAATGGGACTCGTGAGAGG     INGTRER       0    0    0    0    0    0    0    0    0    1
ATTAATGGGAGGACGACTGTA     INGRTTV       0    0    0    0    0    0    0    0    0    1
ATTAATGGGAGGACGACTGTT     INGRTTV       0    0    0    0    0    0    0    0    0    1
ATTAATGGGATAGAACAGAGG     INGIEQR       0    0    0    0    0    0    0    0    0    1
ATTAATGGGATGACTGCTTGA     INGMTA*       0    0    0    0    0    0    0    0    0    1
ATTAATGGGATTGATCAGAGG     INGIDQR       0    0    0    0    0    0    0    0    0    1
ATTAATGGGATTGATTAGAAT     INGIDQN       0    0    0    1    0    0    1    0    0    0
ATTAATGGGATTGCTTCGCGT     INGIASR       0    0    0    0    0    0    0    0    0    1
ATTAATGGGCAGCCTCAGAGT     INGQPQS       0    0    0    0    0    0    0    0    1    0
ATTAATGGGCCGGGTAGTCGT     INGPGSR       0    0    0    0    0    0    1    0    0    0
ATTAATGGGCCTCGTTATTTT     INGPRYF       0    0    0    0    0    0    0    0    1    0
ATTAATGGGCGTGCGAGTGAG     INGRASE       0    0    0    0    0    0    1    0    0    0
ATTAATGGGCTGTAGATGCCT     INGLQMP       0    0    0    0    0    0    0    0    1    0
ATTAATGGGCTGTCTGAGCGT     INGLSER       0    0    0    0    0    0    0    1    0    0
ATTAATGGGCTTATTGGGACT     INGLIGT       0    0    0    1    0    0    0    0    0    0
ATTAATGGGGATAATATGCCT     INGDNMP       0    0    0    0    0    0    0    0    0    1
ATTAATGGGGCGTTGCAGTTG     INGALQL       0    0    0    0    0    0    3    0    0    0
ATTAATGGGGGGGTTCCGAAT     INGGVPN       0    0    0    0    0    0    0    1    0    0
ATTAATGGGGTGCTTCAGTAG     INGVLQQ       0    0    0    0    3    0    0    0    0    0
ATTAATGGGGTTAAGAATGAG     INGVKNE       0    0    0    0    0    0    0    1    0    0
ATTAATGGGTCGACTCCTAAG     INGSTPK       0    0    0    0    0    0    0    0    1    0
ATTAATGGGTCTCCGATTAGG     INGSPIR       0    0    0    0    0    0    0    0    0    1
ATTAATGGGTCTCCGATTAGT     INGSPIS       0    0    0    0    0    0    0    0    0    1
ATTAATGGGTTGACTGCTTGT     INGLTAC       0    0    0    0    0    0    0    0    0    1
ATTAATGGGTTGATGTCGACT     INGLMST       0    0    0    0    0    3    0    0    0    0
ATTAATGGGTTGGCTGTGAGT     INGLAVS       0    0    0    0    0    0    0    0    0    1
ATTAATGGGTTTCAGTATGGT     INGFQYG       0    0    0    0    0    0    0    1    0    0
ATTAATGGTAAGAGTGGGGAT     INGKSGD       0    0    0    0    0    0    0    0    1    0
ATTAATGGTACGCCTGAGCAG     INGTPEQ       0    0    0    0    0    1    0    0    0    0
ATTAATGGTATGCAGGATCTT     INGMQDL       0    0    0    0    0    1    0    0    0    0
ATTAATGGTATGGTGATGTAA     INGMVM*       0    0    0    0    0    0    0    1    0    0
ATTAATGGTATGGTGATGTAT     INGMVMY       0    0    0    0    0    0    1    1    0    1
ATTAATGGTATTGGTATGGTG     INGIGMV       0    0    0    0    0    0    1    0    0    0
ATTAATGGTCATATACGGAAG     INGHIRK       0    0    0    0    1    0    0    0    0    0
ATTAATGGTCATATTCGGTAG     INGHIRQ       0    0    0    0    1    0    0    0    0    0
ATTAATGGTCATCTTCATCCT     INGHLHP       0    0    0    0    0    1    0    0    0    0
ATTAATGGTCCTAAGCCTCAT     INGPKPH       0    0    0    0    0    0    0    0    0    3
ATTAATGGTCCTACGGATCAT     INGPTDH       0    0    0    0    0    0    0    1    0    0
ATTAATGGTCCTGATAATGAT     INGPDND       0    0    0    0    0    0    0    0    0    1
ATTAATGGTCCTGGGTATCGG     INGPGYR       0    0    0    0    0    0    1    0    0    0
ATTAATGGTCCTGTGCGTTAT     INGPVRY       0    0    0    0    0    0    0    3    0    0
ATTAATGGTCCTTGGCATGGT     INGPWHG       0    0    0    1    0    0    0    0    0    0
ATTAATGGTCGGCAGTCTTGT     INGRQSC       0    0    0    0    0    0    3    0    0    0
ATTAATGGTCTGCTGCTGTTG     INGLLLL       0    0    0    0    0    0    0    1    0    0
ATTAATGGTCTTCCTTATCCG     INGLPYP       0    0    0    0    0    0    1    0    0    0
ATTAATGGTGAGACTCGGGTT     INGETRV       0    0    0    0    0    0    0    0    1    0
ATTAATGGTGAGCAGAGTTCG     INGEQSS       0    0    0    0    0    0    1    0    0    0
ATTAATGGTGAGGCGATGAAG     INGEAMK       0    0    0    0    0    0    1    0    0    0
ATTAATGGTGCGAGGTAACCT     INGAR*P       0    0    0    0    0    0    1    0    0    0
ATTAATGGTGCGAGGTATCCG     INGARYP       0    0    0    0    0    0    1    0    0    0
ATTAATGGTGCGATTGTTAAT     INGAIVN       0    0    0    0    1    0    0    0    0    0
ATTAATGGTGCGCCGCCGCTT     INGAPPL       0    0    0    0    0    0    0    0    1    0
ATTAATGGTGCGGTGAGGATG     INGAVRM       0    0    0    0    0    0    0    0    1    1
ATTAATGGTGCTTATTTGGCT     INGAYLA       0    0    0    0    0    0    1    0    0    0
ATTAATGGTGGGCATGCGAGT     INGGHAS       0    0    0    0    0    0    0    0    1    0
ATTAATGGTGGGGGTCATCAA     INGGGHQ       0    0    0    0    0    0    1    0    0    0
ATTAATGGTGGGGGTCATCAT     INGGGHH       0    0    0    0    0    0    1    0    0    0
ATTAATGGTGTGAATGGTGCG     INGVNGA       0    0    0    0    1    0    0    0    0    0
ATTAATGGTTCGCATATTATT     INGSHII       0    0    0    0    0    0    0    1    0    0
ATTAATGGTTCTGGGCGGATG     INGSGRM       0    0    0    0    1    0    0    1    0    0
ATTAATGGTTGGAGGCCTTCT     INGWRPS       0    0    1    0    0    0    0    0    0    0
ATTAATGTGAAGCAGAAGGAG     INVKQKE       0    0    0    0    0    1    0    0    0    0
ATTAATGTGAAGCATGATCCG     INVKHDP       0    0    0    0    0    0    1    0    1    0
ATTAATGTGAAGTTTCATACA     INVKFHT       0    0    0    0    0    0    1    0    0    0
ATTAATGTGAAGTTTCATACT     INVKFHT       0    0    0    0    0    0    1    0    0    0
ATTAATGTGAATAATCCGACG     INVNNPT       0    0    0    0    0    0    0    1    0    0
ATTAATGTGAATGCGAAGAAA     INVNAKK       0    0    0    0    0    1    0    0    0    0
ATTAATGTGACGCGTCTTGAT     INVTRLD       0    0    0    1    0    0    0    0    0    1
ATTAATGTGACTACGCATGTG     INVTTHV       0    0    0    0    0    0    0    1    0    0
ATTAATGTGACTACTTAGAAT     INVTTQN       0    0    0    0    0    0    0    1    0    0
ATTAATGTGACTGCTTATTAT     INVTAYY       0    0    0    0    0    1    0    0    0    0
ATTAATGTGACTGTTAATCCG     INVTVNP       0    0    0    0    0    1    0    0    0    0
ATTAATGTGACTGTTCAGTAT     INVTVQY       0    0    0    0    0    0    0    0    0    1
ATTAATGTGACTTCGGTTGCG     INVTSVA       0    0    0    0    0    0    3    0    0    0
ATTAATGTGAGGATTACAATA     INVRITI       0    0    0    0    0    0    0    0    0    1
ATTAATGTGAGGATTACTAGT     INVRITS       0    0    0    0    0    0    0    0    0    1
ATTAATGTGAGTATGAGGTAG     INVSMRQ       0    0    0    0    0    0    1    0    0    0
ATTAATGTGAGTGTGATGAAT     INVSVMN       0    0    0    0    0    0    1    0    0    0
ATTAATGTGATGGAGAGGACG     INVMERT       0    0    0    0    0    3    0    0    0    0
ATTAATGTGATTGGGTATAAT     INVIGYN       0    0    0    0    0    0    0    1    0    0
ATTAATGTGCATACTTTGCAG     INVHTLQ       0    0    0    0    0    0    0    0    0    1
ATTAATGTGCATCCGGATCCG     INVHPDP       0    0    0    0    0    0    1    0    0    0
ATTAATGTGCATCTGGAGTTT     INVHLEF       0    0    0    0    1    0    0    0    0    0
ATTAATGTGCCGATTCAGAAT     INVPIQN       0    0    0    0    0    0    0    0    0    1
ATTAATGTGCCGCATACTTAG     INVPHTQ       0    0    0    3    0    0    0    0    0    0
ATTAATGTGCCTCCTTAGACT     INVPPQT       0    0    0    0    0    0    0    1    0    0
ATTAATGTGCTGCAGTTGATT     INVLQLI       0    0    0    0    0    0    1    0    0    0
ATTAATGTGCTTAATCTGCGG     INVLNLR       0    0    0    0    0    0    1    0    0    0
ATTAATGTGCTTAATCTGCGT     INVLNLR       0    0    0    0    0    0    1    0    0    0
ATTAATGTGCTTGGTCTGACT     INVLGLT       0    0    0    0    0    0    0    0    0    1
ATTAATGTGGAGTATCCGGTG     INVEYPV       0    0    0    0    0    0    0    0    0    1
ATTAATGTGGATACGATGATG     INVDTMM       0    0    0    0    0    0    0    0    0    1
ATTAATGTGGGGAAGCATTCG     INVGKHS       0    0    0    0    0    1    0    0    0    0
ATTAATGTGGGGAAGCATTCT     INVGKHS       0    0    0    0    0    1    0    0    0    0
ATTAATGTGGGGATGGGGTAG     INVGMGQ       0    0    0    1    0    1    1    0    3    0
ATTAATGTGGGTAAGTCTTAT     INVGKSY       0    0    0    0    0    0    1    0    0    0
ATTAATGTGGTTAGGTCTAAT     INVVRSN       0    0    0    0    0    0    1    0    0    0
ATTAATGTGTCGAATGGTCGG     INVSNGR       0    0    0    0    0    0    0    0    0    3
ATTAATGTGTCGAGTAATGAG     INVSSNE       0    0    0    0    0    0    1    0    0    0
ATTAATGTGTCGCAGGCTAAG     INVSQAK       0    0    0    0    0    0    0    1    0    0
ATTAATGTGTCGCTGGGGACG     INVSLGT       0    0    0    0    0    0    0    0    0    1
ATTAATGTGTCGGAGCATGAT     INVSEHD       0    0    0    0    0    0    1    0    0    0
ATTAATGTGTCTCCGCCTCGG     INVSPPR       0    0    0    0    0    0    0    1    0    0
ATTAATGTGTCTCCGCCTCGT     INVSPPR       0    0    0    0    0    0    0    1    0    0
ATTAATGTGTGTGGGCAGGGT     INVCGQG       0    0    0    0    0    0    1    0    0    0
ATTAATGTGTGTGTGATGAAT     INVCVMN       0    0    0    0    0    0    1    0    0    0
ATTAATGTGTTGGCTCCGACG     INVLAPT       0    0    0    0    0    0    0    0    0    1
ATTAATGTGTTGTCGGCTGAT     INVLSAD       0    0    0    0    0    0    1    0    0    0
ATTAATGTGTTGTCGTTGAAT     INVLSLN       0    0    0    0    0    0    3    0    0    0
ATTAATGTGTTTAAGCCGGTG     INVFKPV       0    0    0    0    0    1    0    0    0    0
ATTAATGTGTTTGGGTCTGCT     INVFGSA       0    0    0    0    0    0    0    0    0    3
ATTAATGTTAAGCCTCTGACG     INVKPLT       0    0    0    0    0    0    1    0    1    0
ATTAATGTTAAGCCTCTGACT     INVKPLT       0    0    0    0    0    0    0    0    1    0
ATTAATGTTACGACGCAGCAT     INVTTQH       0    0    0    0    0    0    0    0    1    0
ATTAATGTTATGCGGGCTTAT     INVMRAY       0    0    1    0    0    0    0    0    0    0
ATTAATGTTATTAATCGTAGT     INVINRS       0    0    0    0    0    0    0    0    0    1
ATTAATGTTATTCAGACTTAG     INVIQTQ       0    0    0    0    0    0    0    1    0    0
ATTAATGTTCAGAGTACGAAG     INVQSTK       0    0    0    0    0    0    1    0    0    0
ATTAATGTTCATCAGGAGATT     INVHQEI       0    0    0    0    0    1    0    1    0    0
ATTAATGTTCCGCTGCGTCAG     INVPLRQ       0    0    3    0    0    0    0    0    0    0
ATTAATGTTCCGTGTTCTTCG     INVPCSS       0    0    0    0    0    0    0    1    0    0
ATTAATGTTCCTGATGCTGAT     INVPDAD       0    0    0    0    0    0    0    0    0    1
ATTAATGTTCCTGTTTTGCCT     INVPVLP       0    0    0    1    0    0    0    0    0    0
ATTAATGTTCGGGCTGATAAA     INVRADK       0    0    0    0    0    0    0    0    0    1
ATTAATGTTCGGGCTGATAAT     INVRADN       0    0    0    0    0    0    0    0    0    1
ATTAATGTTCGTCTTAATGCT     INVRLNA       0    0    0    0    0    0    0    1    0    0
ATTAATGTTCGTTTGATGACT     INVRLMT       0    0    0    0    0    0    1    0    0    0
ATTAATGTTCTTCAGGAGATT     INVLQEI       0    0    0    0    0    0    0    1    0    0
ATTAATGTTGATCTGTTGGTG     INVDLLV       0    0    0    0    0    0    1    0    0    0
ATTAATGTTGATGCTACTAGG     INVDATR       0    0    0    0    0    0    1    0    0    0
ATTAATGTTGCGACTTCTTAG     INVATSQ       0    0    0    0    0    1    0    0    0    0
ATTAATGTTGGTCCGAAGAAA     INVGPKK       0    0    0    0    0    0    0    1    0    0
ATTAATGTTGGTCCGATGAAT     INVGPMN       0    0    0    0    0    0    0    1    0    0
ATTAATGTTGGTCCTTTGGTG     INVGPLV       0    0    0    0    0    1    0    0    0    0
ATTAATGTTGGTCGGGAGACG     INVGRET       0    0    0    0    0    1    0    0    0    0
ATTAATGTTGGTCGGGATACT     INVGRDT       0    0    0    0    0    1    0    0    0    0
ATTAATGTTGTTGCTGTTTAT     INVVAVY       0    0    0    0    0    0    1    0    0    0
ATTAATGTTTAAAGTGCGAAT     INV*SAN       0    0    0    0    3    0    0    0    0    0
ATTAATGTTTGGCCTAAGCAA     INVWPKQ       0    0    0    0    0    0    1    0    0    0
ATTAATGTTTGGCCTAAGCAT     INVWPKH       0    0    0    0    0    0    1    0    0    0
ATTAATGTTTTTAATCGTAGT     INVFNRS       0    0    0    0    0    0    0    0    0    1
ATTAATGTTTTTCAGACTTAG     INVFQTQ       0    0    0    0    0    0    0    1    0    0
ATTAATGTTTTTTTTCATCCA     INVFFHP       0    0    0    0    0    0    0    1    0    0
ATTAATGTTTTTTTTCATCCT     INVFFHP       0    0    0    0    0    0    0    1    0    0
ATTAATTAGACTACGTAGGCG     INQTTQA       0    0    1    0    0    0    0    0    0    0
ATTAATTAGACTCCTGCGCAT     INQTPAH       0    0    0    0    0    0    0    1    0    0
ATTAATTAGCTGATGAAGCAT     INQLMKH       0    0    0    0    1    0    0    0    0    0
ATTAATTAGGAGAGGAGACAA     INQERRQ       0    0    0    0    0    0    0    0    1    0
ATTAATTAGGATAATCATATG     INQDNHM       0    0    0    0    0    0    0    1    0    0
ATTAATTATAAGACGCATTAA     INYKTH*       0    0    0    0    0    0    0    0    0    1
ATTAATTATAAGACGCATTAT     INYKTHY       0    0    0    0    0    0    0    0    0    1
ATTAATTATAAGCAGTTGTTG     INYKQLL       0    0    0    1    0    0    0    0    0    0
ATTAATTATAATATGCCTCCG     INYNMPP       0    0    0    0    0    0    0    1    0    0
ATTAATTATAATGCGGATGTT     INYNADV       0    0    0    0    0    0    1    0    0    0
ATTAATTATAATGGTCGTCCA     INYNGRP       0    0    0    0    0    0    0    0    0    1
ATTAATTATAATGGTCGTCCT     INYNGRP       0    0    0    0    0    0    0    0    0    1
ATTAATTATACTTCTGAGGTT     INYTSEV       0    0    0    0    0    0    0    1    0    0
ATTAATTATAGGTTGCATACG     INYRLHT       0    0    0    0    0    0    1    0    0    0
ATTAATTATAGTTGGCCTCAG     INYSWPQ       0    0    0    0    0    0    0    0    0    1
ATTAATTATAGTTTTCGTCTG     INYSFRL       0    0    0    0    0    0    0    1    0    0
ATTAATTATATGCATTTGGGT     INYMHLG       0    0    0    0    0    0    1    0    0    0
ATTAATTATCAGACTAATTTT     INYQTNF       0    0    0    0    0    0    0    0    1    0
ATTAATTATCAGTCTCTTCAT     INYQSLH       0    0    0    0    0    0    0    0    1    0
ATTAATTATCAGTTTACTTCT     INYQFTS       0    0    0    0    0    0    0    1    0    0
ATTAATTATCCGCAGACGAAG     INYPQTK       0    0    0    0    0    0    1    0    0    0
ATTAATTATCGGACGCATGTG     INYRTHV       0    0    0    1    0    0    0    0    0    0
ATTAATTATCGGGATTATAAG     INYRDYK       0    0    0    0    0    0    0    1    0    0
ATTAATTATCGGGGTGTGCTT     INYRGVL       0    0    0    0    0    0    0    1    0    0
ATTAATTATCGTGAGGTGCCT     INYREVP       0    0    0    0    0    0    0    1    0    0
ATTAATTATCTGCCGCAGGTT     INYLPQV       0    0    0    0    0    0    1    0    0    0
ATTAATTATGATACTTCGCGG     INYDTSR       0    0    0    0    0    0    1    0    0    0
ATTAATTATGCGCAGACGCAG     INYAQTQ       0    0    0    3    0    0    0    0    0    0
ATTAATTATGCGTTGCATACG     INYALHT       0    0    1    0    0    0    0    0    0    0
ATTAATTATGCTATGAATTTT     INYAMNF       0    0    0    0    0    0    1    0    0    0
ATTAATTATGCTGGTTGGGAG     INYAGWE       0    0    0    0    0    1    0    0    0    0
ATTAATTATGGTCCTATGCGT     INYGPMR       0    0    0    0    0    0    0    0    1    0
ATTAATTATGTTGTTAGTGGA     INYVVSG       0    0    0    0    0    0    0    1    0    0
ATTAATTATGTTGTTAGTGGT     INYVVSG       0    0    0    0    0    0    0    1    0    0
ATTAATTATTATGCGCCTAAG     INYYAPK       0    0    0    0    1    0    0    0    0    0
ATTAATTCAACAACAGAGGGA     INSTTEG       0    0    0    0    0    0    0    0    1    0
ATTAATTCGAATTATGATATT     INSNYDI       0    0    0    0    0    0    1    0    0    0
ATTAATTCGACGAGTTATTAT     INSTSYY       0    0    0    0    0    1    0    0    0    0
ATTAATTCGACGATTCAGAAA     INSTIQK       0    0    0    0    0    0    0    1    0    0
ATTAATTCGACGATTCAGTAT     INSTIQY       0    0    0    0    0    0    0    1    0    0
ATTAATTCGACGTAGACGCAG     INSTQTQ       0    0    0    0    0    0    0    0    0    1
ATTAATTCGACGTAGGTTGAG     INSTQVE       0    0    1    0    0    0    0    0    0    0
ATTAATTCGACGTCTCATAAT     INSTSHN       0    0    0    0    0    0    1    0    0    0
ATTAATTCGACTACGTGTCAT     INSTTCH       0    0    0    0    0    0    0    3    0    0
ATTAATTCGAGGGTTATGTAG     INSRVMQ       0    0    0    0    0    0    0    1    0    0
ATTAATTCGAGTCATAATGTT     INSSHNV       0    0    0    0    0    0    1    0    0    0
ATTAATTCGATGCCTCGTATT     INSMPRI       0    0    0    0    0    0    0    1    0    0
ATTAATTCGATTGCTCCTAAT     INSIAPN       0    0    0    0    0    0    0    1    0    0
ATTAATTCGCAGTCTATGATT     INSQSMI       0    0    0    0    0    0    0    0    0    1
ATTAATTCGCATCGGGTGACG     INSHRVT       0    0    0    0    0    0    0    3    0    0
ATTAATTCGCTGATGTTGGAG     INSLMLE       0    0    1    0    0    0    0    0    0    0
ATTAATTCGCTGGAGAATGGT     INSLENG       0    0    0    0    1    0    0    0    0    0
ATTAATTCGCTTATGTCGGAG     INSLMSE       0    0    0    0    0    0    3    0    0    0
ATTAATTCGGAGAATGGTGAT     INSENGD       0    0    0    0    0    0    0    0    1    0
ATTAATTCGGAGGCGCTTTTG     INSEALL       0    0    0    0    0    0    1    0    0    0
ATTAATTCGGATATTATTACT     INSDIIT       0    0    0    0    0    0    0    1    0    0
ATTAATTCGGCGTTTCGGTCT     INSAFRS       0    0    0    0    0    1    0    0    0    0
ATTAATTCGGCTTTTCCGGCG     INSAFPA       0    0    0    0    0    1    0    0    0    0
ATTAATTCGGGGGTGCCTATA     INSGVPI       0    0    0    0    0    0    0    0    0    1
ATTAATTCGGGGGTGCCTATT     INSGVPI       0    0    0    0    0    0    0    0    0    1
ATTAATTCGGGTAGTTCTTCG     INSGSSS       0    0    0    0    0    0    0    0    0    1
ATTAATTCGGGTCAGCTTAAT     INSGQLN       0    0    0    0    0    0    0    0    0    1
ATTAATTCGGGTGCGTATATT     INSGAYI       0    0    0    0    0    0    1    0    0    0
ATTAATTCGTAGGCTGCTCCT     INSQAAP       0    0    0    0    0    0    1    0    0    0
ATTAATTCGTATCAGCCGAGT     INSYQPS       0    0    0    0    0    0    0    0    1    0
ATTAATTCGTATCCTCTGTCG     INSYPLS       0    0    0    0    0    0    1    0    0    0
ATTAATTCGTATTATATTGCG     INSYYIA       0    0    0    0    0    0    0    0    0    1
ATTAATTCGTCGTTGCCGCGT     INSSLPR       0    0    0    0    0    0    1    0    0    0
ATTAATTCGTGGAAGGCGCCG     INSWKAP       0    0    0    0    0    0    0    0    1    0
ATTAATTCGTGGATTTATGTT     INSWIYV       0    0    0    0    0    0    0    1    0    0
ATTAATTCGTGTTGTTCGACG     INSCCST       0    0    0    0    0    0    0    0    0    3
ATTAATTCGTTGATGAGGAGT     INSLMRS       0    0    0    0    0    0    1    0    0    0
ATTAATTCGTTGATGAGGTTT     INSLMRF       0    0    0    0    0    0    0    0    0    1
ATTAATTCGTTGCCGTGGCCG     INSLPWP       0    0    0    0    0    1    0    0    0    0
ATTAATTCGTTTCAGTTGACG     INSFQLT       0    0    0    0    0    0    0    0    0    1
ATTAATTCGTTTCATGATGGT     INSFHDG       0    0    0    0    0    0    0    1    0    0
ATTAATTCGTTTTCGCCTCTG     INSFSPL       0    0    0    0    0    0    0    1    0    0
ATTAATTCTAAGAATGCGTTT     INSKNAF       0    0    0    0    0    0    1    0    0    0
ATTAATTCTAATCCTGGTTCT     INSNPGS       0    0    0    0    0    0    0    0    0    1
ATTAATTCTACTACTGAGGGT     INSTTEG       0    0    0    0    0    0    0    0    1    0
ATTAATTCTACTAGGCATGCT     INSTRHA       0    0    0    1    0    0    0    1    0    0
ATTAATTCTACTATTCGGTCG     INSTIRS       0    0    0    0    0    0    3    0    0    0
ATTAATTCTAGGCTGTCTGAT     INSRLSD       0    0    0    0    0    0    0    0    0    1
ATTAATTCTATGTCTCCGATG     INSMSPM       0    0    0    0    0    0    1    0    0    0
ATTAATTCTATTAATGGTGCG     INSINGA       0    0    0    0    0    0    1    0    0    0
ATTAATTCTATTGAGCCTGGG     INSIEPG       0    0    0    0    0    0    0    1    0    0
ATTAATTCTATTTCTTCGCAG     INSISSQ       0    0    0    0    0    0    0    0    0    3
ATTAATTCTCCGACTATTTGT     INSPTIC       0    0    0    0    0    0    1    0    0    0
ATTAATTCTCCGTGGCTTGAT     INSPWLD       0    0    0    0    3    0    0    0    0    3
ATTAATTCTCCTATGTCTTTG     INSPMSL       0    0    0    0    0    0    0    1    0    0
ATTAATTCTCCTCCGCCGGGG     INSPPPG       0    0    0    0    0    0    0    1    0    0
ATTAATTCTCCTTATCCGTAG     INSPYPQ       0    0    0    0    0    0    0    0    0    1
ATTAATTCTCTTTTTCTGCGG     INSLFLR       0    0    0    0    0    1    0    0    0    0
ATTAATTCTGAGATGCTTACG     INSEMLT       0    0    0    0    0    0    1    0    0    0
ATTAATTCTGATAAGGGTTCT     INSDKGS       0    0    0    0    0    0    0    0    0    1
ATTAATTCTGCGACGTATAAG     INSATYK       0    0    0    0    0    3    1    1    0    0
ATTAATTCTGCTGTTGTTCCT     INSAVVP       0    0    0    0    0    0    0    0    0    1
ATTAATTCTGCTTTTATTCCG     INSAFIP       0    0    0    0    0    0    0    1    0    0
ATTAATTCTGTGAAGTTTGAT     INSVKFD       0    0    0    0    0    0    0    0    0    1
ATTAATTCTGTTACGCGGAAT     INSVTRN       0    0    0    0    0    1    0    0    0    0
ATTAATTCTGTTACTTATACT     INSVTYT       0    0    0    0    0    0    1    0    0    0
ATTAATTCTGTTGCGACTTCG     INSVATS       0    0    0    0    0    0    0    3    0    0
ATTAATTCTTCTTCTAAGAGT     INSSSKS       0    0    0    0    0    0    3    0    0    0
ATTAATTCTTGGGGTACTCCG     INSWGTP       0    0    0    0    0    0    0    0    0    1
ATTAATTCTTTGACTTAGAAT     INSLTQN       0    0    0    1    0    0    0    0    0    0
ATTAATTCTTTTGATCGTAAT     INSFDRN       0    0    0    0    0    0    0    1    0    0
ATTAATTGGAAGGATAGTATG     INWKDSM       0    0    0    0    1    0    0    0    0    0
ATTAATTGGAATACTTCGCGT     INWNTSR       0    0    0    0    0    0    1    0    0    0
ATTAATTGGAATAGTGAGCGT     INWNSER       0    0    0    0    0    0    0    0    0    3
ATTAATTGGACGCGTGGTACG     INWTRGT       0    0    1    0    0    0    0    0    0    0
ATTAATTGGACGTATAGTTAT     INWTYSY       0    0    0    0    0    0    0    0    0    1
ATTAATTGGACTTTGTTTGTT     INWTLFV       0    0    0    0    0    0    0    0    1    0
ATTAATTGGATGACGTAGATG     INWMTQM       0    0    3    0    0    0    0    0    0    0
ATTAATTGGATGAGTGAGCAA     INWMSEQ       0    0    0    0    0    0    0    0    0    1
ATTAATTGGATGAGTGAGCAT     INWMSEH       0    0    0    0    0    0    0    0    0    1
ATTAATTGGATGCCGAGTACG     INWMPST       0    0    0    0    0    0    0    0    0    3
ATTAATTGGATGGCGTTTCAG     INWMAFQ       0    0    0    0    0    3    0    0    0    0
ATTAATTGGATGTAGACTGTG     INWMQTV       0    0    0    0    0    0    1    0    0    0
ATTAATTGGATTAATTGGATG     INWINWM       0    0    1    0    0    0    0    0    0    0
ATTAATTGGATTCGGTTGGAG     INWIRLE       0    0    0    0    0    0    0    0    0    1
ATTAATTGGATTGCGGCTCCG     INWIAAP       0    0    1    0    0    0    0    1    0    0
ATTAATTGGCATAATAAGACG     INWHNKT       0    0    0    0    0    0    1    0    0    0
ATTAATTGGCCACAGAAGAAA     INWPQKK       0    0    0    1    0    0    0    0    0    0
ATTAATTGGCCGCCTAATTGA     INWPPN*       0    0    0    0    0    0    0    0    0    1
ATTAATTGGCCGCCTAATTGT     INWPPNC       0    0    0    0    0    0    0    0    0    1
ATTAATTGGCCTCAGTAGATT     INWPQQI       0    0    0    1    0    0    0    0    0    0
ATTAATTGGCCTCATAAGCAG     INWPHKQ       0    0    1    0    0    0    0    1    0    0
ATTAATTGGCGGCAGCATGCG     INWRQHA       0    0    0    0    0    0    1    0    0    0
ATTAATTGGCGGCCTATTAAT     INWRPIN       0    0    0    0    0    0    0    1    0    0
ATTAATTGGGATACGAATCGT     INWDTNR       0    0    0    0    0    0    0    1    0    0
ATTAATTGGGCGGCTCATTGT     INWAAHC       0    0    0    0    0    0    0    0    0    1
ATTAATTGGGGGTCGCATGGT     INWGSHG       0    0    0    0    0    0    0    3    0    0
ATTAATTGGGGTTGGGGTACT     INWGWGT       0    0    0    0    0    0    1    0    0    0
ATTAATTGGGGTTGTCCTCGG     INWGCPR       0    0    0    0    0    0    0    0    0    1
ATTAATTGGTAGATTGATAGT     INWQIDS       0    0    0    0    0    1    1    0    0    0
ATTAATTGGTATGTTTTGTTG     INWYVLL       0    0    0    0    0    0    0    1    0    0
ATTAATTGGTATTATCTTCGT     INWYYLR       0    0    0    0    0    0    0    0    1    0
ATTAATTGGTCGCTTCCGAAG     INWSLPK       0    0    1    0    0    0    0    0    0    0
ATTAATTGGTCTGTTGAGGCG     INWSVEA       0    0    0    0    0    0    1    0    0    0
ATTAATTGGTGTAGTCCGTTG     INWCSPL       0    0    0    0    0    0    1    0    0    0
ATTAATTGGTGTAGTCCGTTT     INWCSPF       0    0    0    0    0    0    1    0    0    0
ATTAATTGGTTGCTGCCGTCT     INWLLPS       0    0    0    0    0    0    1    0    0    0
ATTAATTGGTTGGTTGATAGT     INWLVDS       0    0    0    1    1    0    0    1    0    1
ATTAATTGGTTTGCGAATAAT     INWFANN       0    0    0    0    0    0    0    1    0    0
ATTAATTGTACTCCTAGGTTT     INCTPRF       0    0    0    0    0    0    0    0    0    1
ATTAATTGTAGTAGGACGCAG     INCSRTQ       0    0    0    0    0    0    0    1    0    0
ATTAATTGTAGTCTGCAGCCT     INCSLQP       0    0    0    0    0    0    1    0    0    0
ATTAATTGTAGTGCTCTGACG     INCSALT       0    0    0    0    0    0    1    0    0    0
ATTAATTGTCATATGCGTCCG     INCHMRP       0    0    0    0    0    0    0    0    0    1
ATTAATTGTCCGACTTGTCGT     INCPTCR       0    0    0    0    0    1    0    0    0    0
ATTAATTGTCCGATGCGGGCA     INCPMRA       0    0    0    0    0    0    0    0    0    1
ATTAATTGTCCGATGCGGGCT     INCPMRA       0    0    0    0    0    0    0    0    0    1
ATTAATTGTCCTACGGCGTGG     INCPTAW       0    0    0    0    0    0    0    0    0    1
ATTAATTGTCTTGATACGAGT     INCLDTS       0    0    0    0    0    0    1    0    0    0
ATTAATTGTGGGACGATTCTG     INCGTIL       0    0    0    0    0    0    0    0    1    0
ATTAATTGTGTGAAGCCGTTG     INCVKPL       0    0    0    0    0    0    1    0    0    0
ATTAATTGTTGTCATACTCTT     INCCHTL       0    0    0    0    0    0    1    0    0    0
ATTAATTTGAAGCATTGGATT     INLKHWI       0    0    0    0    0    0    1    0    0    0
ATTAATTTGAATAATCGGTCT     INLNNRS       0    0    0    0    0    0    1    0    0    0
ATTAATTTGACTATGGTTACT     INLTMVT       0    0    0    0    0    0    1    0    0    0
ATTAATTTGAGTCTGCCTCAT     INLSLPH       0    0    0    0    0    0    0    3    0    0
ATTAATTTGATGCAGGAGTTT     INLMQEF       0    0    0    0    0    0    0    0    0    1
ATTAATTTGATTACGGAGTTG     INLITEL       0    0    0    0    0    0    0    0    0    1
ATTAATTTGCAGAGGAATCAG     INLQRNQ       0    0    0    0    0    1    0    0    0    0
ATTAATTTGCCTCAGATTAAG     INLPQIK       0    0    0    0    0    0    1    0    0    0
ATTAATTTGCCTTTGCCGAAG     INLPLPK       0    0    0    0    0    1    0    0    0    0
ATTAATTTGCTGGATCAGAGG     INLLDQR       0    0    0    0    0    0    0    0    0    1
ATTAATTTGCTTAAGCTTCTG     INLLKLL       0    0    0    0    0    0    0    0    0    1
ATTAATTTGGAGGTTGCGCCA     INLEVAP       0    0    0    0    0    0    0    0    0    1
ATTAATTTGGAGGTTGCGCCT     INLEVAP       0    0    0    0    0    0    0    0    0    1
ATTAATTTGGATCAGCTGCCG     INLDQLP       0    0    1    0    0    0    0    0    0    0
ATTAATTTGGCGCATTTGATT     INLAHLI       0    0    1    0    0    0    0    0    0    0
ATTAATTTGGCTGCTACTGAG     INLAATE       0    0    0    0    0    0    0    1    0    0
ATTAATTTGGGGACTACGACG     INLGTTT       0    0    0    0    0    1    0    0    0    0
ATTAATTTGGGTAATGATAAT     INLGNDN       0    0    0    0    0    0    0    1    0    0
ATTAATTTGGGTACGCTTACT     INLGTLT       0    0    0    0    0    1    0    0    0    0
ATTAATTTGGTGATTGGGATG     INLVIGM       0    0    0    0    0    0    0    0    0    1
ATTAATTTGTAGGGTCATAAT     INLQGHN       0    0    0    1    0    0    0    0    0    0
ATTAATTTGTATCAGAGGATT     INLYQRI       0    0    0    0    0    0    0    0    0    1
ATTAATTTGTATCCTAATGCT     INLYPNA       0    0    1    0    0    0    0    0    0    0
ATTAATTTGTATGCGCTGCAG     INLYALQ       0    0    0    0    0    0    1    0    0    0
ATTAATTTGTCTCGGCTGGCG     INLSRLA       0    0    0    0    0    0    3    0    1    0
ATTAATTTGTTGAGGCATACT     INLLRHT       0    0    1    0    0    0    0    0    0    0
ATTAATTTGTTGTCTACGCGG     INLLSTR       0    0    0    0    0    1    0    0    0    0
ATTAATTTGTTTGCGGTGGAT     INLFAVD       0    0    0    0    0    0    1    0    0    0
ATTAATTTTAAGGATATTTAT     INFKDIY       0    0    0    0    0    0    0    1    0    0
ATTAATTTTAATTTTCCGCTG     INFNFPL       0    0    1    0    0    0    0    0    0    0
ATTAATTTTACGACGAGTACG     INFTTST       0    0    0    0    0    0    0    1    0    0
ATTAATTTTACGATTAAGCAT     INFTIKH       0    0    0    0    0    0    0    0    0    1
ATTAATTTTACTAGTCATCAT     INFTSHH       0    0    0    0    0    0    0    0    0    1
ATTAATTTTAGGGTTACGTTG     INFRVTL       0    0    0    0    0    0    0    1    0    0
ATTAATTTTATGAATAGTCTT     INFMNSL       0    0    0    0    0    0    1    0    0    0
ATTAATTTTCAGTTGCCTCTT     INFQLPL       0    0    0    0    0    0    0    1    0    0
ATTAATTTTCATTTTGCGCAT     INFHFAH       0    0    0    0    0    0    0    0    0    1
ATTAATTTTCCTTCGCCGTTT     INFPSPF       0    0    0    0    0    0    1    0    0    0
ATTAATTTTCGACAAGAGAGA     INFRQER       0    0    0    0    0    0    0    0    0    1
ATTAATTTTCGTCTTGTGAGT     INFRLVS       0    0    0    0    0    0    0    0    0    1
ATTAATTTTGAGTGGTCTAAG     INFEWSK       0    0    0    0    0    1    0    0    0    0
ATTAATTTTGATTCTAGTTGG     INFDSSW       0    0    0    0    0    1    0    0    0    0
ATTAATTTTGCGCCTTGGGCT     INFAPWA       0    0    0    0    0    0    1    0    0    0
ATTAATTTTGCGGGGGCTATT     INFAGAI       0    0    0    0    1    0    0    0    0    0
ATTAATTTTGCGTATGAGAAG     INFAYEK       0    0    0    0    0    0    1    0    0    0
ATTAATTTTGTTAAGTATGTT     INFVKYV       0    0    0    0    0    0    0    1    0    0
ATTAATTTTGTTGGGATTAGT     INFVGIS       0    0    0    0    0    0    0    0    1    0
ATTAATTTTTATGGTTCGACT     INFYGST       0    0    0    0    0    0    3    0    0    0
ATTAATTTTTATTCGCTGGCG     INFYSLA       0    0    0    0    0    0    1    0    0    0
ATTACAAATATTGTTTTGGGG     ITNIVLG       0    0    0    0    0    0    0    0    0    1
ATTACAACGCTGCCTTATTTG     ITTLPYL       0    0    0    0    0    1    0    0    0    0
ATTACGAAGAAGACGTTGACT     ITKKTLT       0    0    1    0    0    0    0    0    0    0
ATTACGAAGAAGCATCCTAAT     ITKKHPN       0    0    0    0    0    0    1    0    0    0
ATTACGAAGAAGGAGGAGGCA     ITKKEEA       0    0    0    0    0    0    1    0    0    0
ATTACGAAGAATATGCTTAAT     ITKNMLN       0    0    0    0    0    0    0    0    0    1
ATTACGAAGAATTATGCTGAG     ITKNYAE       0    0    0    0    0    0    0    0    0    1
ATTACGAAGAATTATGGTAAT     ITKNYGN       0    0    0    0    0    0    0    0    0    1
ATTACGAAGACGTAGATTTTA     ITKTQIL       0    0    0    0    0    0    0    0    0    1
ATTACGAAGACGTAGATTTTT     ITKTQIF       0    0    0    0    0    0    1    0    0    1
ATTACGAAGACTACTTATTTG     ITKTTYL       0    0    0    0    0    0    1    0    0    0
ATTACGAAGACTATGGCTGAG     ITKTMAE       0    0    0    0    0    0    0    0    1    0
ATTACGAAGACTGTTATGCGG     ITKTVMR       0    0    0    0    0    0    0    0    0    1
ATTACGAAGATGACTACTGTG     ITKMTTV       0    0    0    0    0    0    1    0    0    0
ATTACGAAGATGCCGCCTCAG     ITKMPPQ       0    0    0    0    0    0    1    0    0    0
ATTACGAAGATGCCTCAGACT     ITKMPQT       0    0    0    0    0    0    0    0    0    1
ATTACGAAGATGGATCATTAG     ITKMDHQ       0    0    0    0    0    1    0    0    0    0
ATTACGAAGATGGCTTATGCG     ITKMAYA       0    0    0    0    0    0    0    0    0    1
ATTACGAAGATGGGGCCGCTT     ITKMGPL       0    0    0    0    0    0    0    1    0    0
ATTACGAAGATTACTCCTGCG     ITKITPA       0    0    0    0    0    0    1    0    0    0
ATTACGAAGATTCCGCGTATT     ITKIPRI       0    0    0    0    0    0    0    0    1    0
ATTACGAAGATTGAGAGGCGA     ITKIERR       0    0    0    0    0    0    0    1    0    0
ATTACGAAGCAGAATTGGATT     ITKQNWI       0    0    0    0    0    0    0    0    3    0
ATTACGAAGCATCGTCCGAAA     ITKHRPK       0    0    0    0    0    0    0    0    1    0
ATTACGAAGCATCGTCCGAAT     ITKHRPN       0    0    0    0    0    0    0    0    1    0
ATTACGAAGCATTCGTATGGT     ITKHSYG       0    0    0    0    0    0    1    0    0    0
ATTACGAAGCATTGTCCGGCG     ITKHCPA       0    0    0    0    0    1    0    0    0    0
ATTACGAAGCCGACGATGTTG     ITKPTML       0    0    1    0    0    0    0    0    0    0
ATTACGAAGCCGCTGGCGGGT     ITKPLAG       0    0    0    1    0    0    0    0    0    0
ATTACGAAGCCGGTTCCGAGG     ITKPVPR       0    0    0    0    0    1    0    0    0    0
ATTACGAAGCCGTTTGGTCCG     ITKPFGP       0    0    0    0    0    0    0    0    0    1
ATTACGAAGCCTACGCTGATG     ITKPTLM       0    0    0    0    0    0    1    0    0    0
ATTACGAAGCCTTCGCCGGAT     ITKPSPD       0    0    0    0    0    0    3    0    0    0
ATTACGAAGCCTTCTTGTGCG     ITKPSCA       0    0    0    0    0    1    0    0    0    0
ATTACGAAGCCTTTTCCTAGT     ITKPFPS       0    0    0    0    0    0    1    0    0    0
ATTACGAAGCTGCGTCCTGAA     ITKLRPE       0    0    0    0    0    0    0    0    0    1
ATTACGAAGCTGCGTCCTGAT     ITKLRPD       0    0    0    0    0    0    0    0    0    1
ATTACGAAGCTTAAGATTGTG     ITKLKIV       0    0    0    0    0    0    0    0    0    1
ATTACGAAGCTTATTGATAAG     ITKLIDK       0    0    0    0    0    0    3    0    0    0
ATTACGAAGCTTCATCCTACT     ITKLHPT       0    0    0    1    0    0    0    0    0    0
ATTACGAAGGAGAATTCTCAT     ITKENSH       0    0    0    0    0    0    3    0    0    0
ATTACGAAGGAGTATACGGTG     ITKEYTV       0    0    0    1    0    0    0    0    0    0
ATTACGAAGGATAATGTTTCG     ITKDNVS       0    0    0    0    0    0    0    1    0    0
ATTACGAAGGATGATTTTAGG     ITKDDFR       0    0    0    0    0    0    0    0    0    1
ATTACGAAGGATGCTATGGAT     ITKDAMD       0    0    0    1    0    0    1    0    0    0
ATTACGAAGGCTGATAAGTCT     ITKADKS       0    0    0    0    0    0    1    0    0    0
ATTACGAAGGGGGATACGTTT     ITKGDTF       0    0    0    0    0    0    0    0    1    0
ATTACGAAGGGGGATTGTTGT     ITKGDCC       0    0    0    0    0    0    0    0    1    0
ATTACGAAGGGGGCTCCTTAG     ITKGAPQ       0    0    0    0    0    0    0    0    0    1
ATTACGAAGGGTCTTAGTACA     ITKGLST       0    0    0    0    0    0    1    0    0    0
ATTACGAAGGGTCTTAGTACT     ITKGLST       0    0    0    0    0    0    1    0    0    0
ATTACGAAGGGTTATTTGGCG     ITKGYLA       0    0    0    0    0    0    1    0    0    0
ATTACGAAGGTGATGTTTACG     ITKVMFT       0    0    0    1    0    0    0    0    0    0
ATTACGAAGGTGGCGCCGGTG     ITKVAPV       0    0    0    0    0    0    1    0    0    0
ATTACGAAGGTTACGGCTGAG     ITKVTAE       0    0    0    0    0    0    1    0    0    0
ATTACGAAGGTTGCTATGGAT     ITKVAMD       0    0    0    0    0    0    0    1    0    0
ATTACGAAGGTTGGGTGGGCT     ITKVGWA       0    0    0    0    0    0    0    0    1    0
ATTACGAAGTAGGAGGAGGCT     ITKQEEA       0    0    0    0    0    0    1    0    0    0
ATTACGAAGTATTATGGTAAT     ITKYYGN       0    0    0    0    0    0    0    0    0    1
ATTACGAAGTATTGGGATCGT     ITKYWDR       0    0    1    0    0    0    0    0    0    0
ATTACGAAGTCGCAGTCGAAT     ITKSQSN       0    0    0    1    0    0    0    0    0    0
ATTACGAAGTCGGTTCCGTTG     ITKSVPL       0    0    0    0    0    0    0    0    0    3
ATTACGAAGTCTATTACGACG     ITKSITT       0    0    0    1    0    0    0    0    0    0
ATTACGAAGTCTGCGGAGCAT     ITKSAEH       0    0    0    0    0    1    0    0    0    0
ATTACGAAGTCTTATGCTGTG     ITKSYAV       0    0    0    0    0    0    0    0    0    1
ATTACGAAGTTGCCGATGAAT     ITKLPMN       0    0    0    0    0    0    0    1    0    0
ATTACGAATAAGTATCATGTT     ITNKYHV       0    0    0    0    0    0    1    0    0    0
ATTACGAATAATACTCTGAAA     ITNNTLK       0    0    0    0    0    0    1    0    1    1
ATTACGAATAATCATGCGAGT     ITNNHAS       0    0    0    0    0    0    0    0    0    1
ATTACGAATAATCATGTGTGG     ITNNHVW       0    0    0    1    0    0    0    0    0    0
ATTACGAATAATGATAGGAAT     ITNNDRN       0    0    0    0    0    0    0    0    0    1
ATTACGAATACGACTATTCAT     ITNTTIH       0    0    0    0    0    0    1    0    0    0
ATTACGAATACGAGTAGGGAG     ITNTSRE       0    0    0    0    0    0    0    0    1    0
ATTACGAATACGTTTAATCTG     ITNTFNL       0    0    0    0    0    0    1    0    0    0
ATTACGAATACTCCGATTTCA     ITNTPIS       0    0    0    0    0    1    0    0    0    0
ATTACGAATACTCCGATTTCT     ITNTPIS       0    0    0    0    0    1    0    0    0    0
ATTACGAATACTCTGGCTAGG     ITNTLAR       0    0    0    0    0    1    0    0    0    0
ATTACGAATACTTTGATTCTG     ITNTLIL       0    0    0    0    0    0    3    0    0    0
ATTACGAATAGGATTCCTCAT     ITNRIPH       0    0    0    0    0    0    1    0    0    0
ATTACGAATAGGCCTCATCTT     ITNRPHL       0    0    0    0    0    1    0    0    0    0
ATTACGAATAGTACGAATCAT     ITNSTNH       0    0    0    0    0    0    0    0    1    0
ATTACGAATAGTACGAGTAGG     ITNSTSR       0    0    0    0    0    0    3    0    0    0
ATTACGAATAGTCGTGATAGT     ITNSRDS       0    0    0    0    0    0    1    0    0    0
ATTACGAATAGTTCGATGTCT     ITNSSMS       0    0    0    0    0    0    0    0    0    1
ATTACGAATATGCATAGTTTT     ITNMHSF       0    0    0    0    0    0    1    0    0    0
ATTACGAATATGCCGTCGGTT     ITNMPSV       0    0    0    1    0    1    0    0    0    0
ATTACGAATATTAGTAATTTG     ITNISNL       0    0    1    0    0    0    0    0    0    0
ATTACGAATATTATGTTTCTG     ITNIMFL       0    0    0    0    0    0    0    0    0    1
ATTACGAATCAGACGGTTCAT     ITNQTVH       0    0    0    0    0    0    1    0    0    0
ATTACGAATCAGATTATTACT     ITNQIIT       0    0    0    0    0    0    0    1    0    0
ATTACGAATCAGCCGCAGTGT     ITNQPQC       0    0    0    0    0    0    0    0    0    1
ATTACGAATCAGCTGACGCCT     ITNQLTP       0    0    0    0    0    0    1    0    0    0
ATTACGAATCATAAGATGGTG     ITNHKMV       0    0    0    1    0    0    0    0    0    0
ATTACGAATCATACTCGTAAA     ITNHTRK       0    0    0    0    0    0    1    0    0    0
ATTACGAATCATACTCGTAAT     ITNHTRN       0    0    0    0    0    0    1    0    0    0
ATTACGAATCATCAGAATGCG     ITNHQNA       0    0    0    0    0    0    0    1    0    0
ATTACGAATCATCCTAGTAAG     ITNHPSK       0    0    0    0    0    0    0    0    0    1
ATTACGAATCCGAAGCCGGCT     ITNPKPA       0    0    0    0    0    0    1    1    0    0
ATTACGAATCCGAATGTGCTT     ITNPNVL       0    0    0    0    0    0    1    0    0    0
ATTACGAATCCGGCGCCGAAT     ITNPAPN       0    0    1    0    0    0    0    0    0    0
ATTACGAATCGGCTTGCGAAT     ITNRLAN       0    0    0    0    0    0    0    0    0    1
ATTACGAATCGTGATGTTGAT     ITNRDVD       0    0    0    0    0    0    1    0    0    0
ATTACGAATCTGAAGTGTTGT     ITNLKCC       0    0    0    0    0    0    0    0    0    1
ATTACGAATCTGCAGACTCAA     ITNLQTQ       0    0    0    1    0    0    0    0    0    0
ATTACGAATCTGCAGACTCAT     ITNLQTH       0    0    0    1    0    0    0    0    0    0
ATTACGAATCTGCTGCTTAGT     ITNLLLS       0    0    0    0    0    0    1    0    0    0
ATTACGAATCTGTTTCCGACG     ITNLFPT       0    0    0    0    0    0    0    0    0    1
ATTACGAATCTTACGGATAAT     ITNLTDN       0    0    1    0    0    0    0    0    0    0
ATTACGAATCTTCTTCTTGCG     ITNLLLA       0    0    0    0    0    0    0    1    0    0
ATTACGAATCTTGAGTTTATG     ITNLEFM       0    0    0    0    0    0    0    0    0    1
ATTACGAATCTTGCTCCTGAT     ITNLAPD       0    0    0    0    0    0    1    0    0    0
ATTACGAATGAGAATGTTGCT     ITNENVA       0    0    0    0    0    0    1    0    0    0
ATTACGAATGAGACTTTGCCT     ITNETLP       0    0    0    0    0    0    0    0    1    0
ATTACGAATGAGCGTCATATA     ITNERHI       0    0    0    0    0    0    0    0    0    1
ATTACGAATGAGCGTCATATT     ITNERHI       0    0    0    0    0    0    0    0    0    1
ATTACGAATGATAAGTATCCT     ITNDKYP       0    0    0    0    1    0    0    0    0    0
ATTACGAATGATATGGTGACT     ITNDMVT       0    0    0    0    0    0    1    0    0    0
ATTACGAATGATATTTTTATT     ITNDIFI       0    0    0    0    0    0    0    1    0    0
ATTACGAATGATCGTCCGATG     ITNDRPM       0    0    0    0    0    3    0    1    0    0
ATTACGAATGATGCTCTGAGT     ITNDALS       0    0    0    0    1    0    0    0    0    0
ATTACGAATGCGGATATTCCT     ITNADIP       0    0    0    0    1    0    0    0    0    0
ATTACGAATGCTCATCTTTAT     ITNAHLY       0    0    0    0    0    0    3    1    0    0
ATTACGAATGCTCATGATTAA     ITNAHD*       0    0    1    0    0    0    0    0    0    0
ATTACGAATGCTCATGATTAT     ITNAHDY       0    0    1    0    0    0    0    0    0    0
ATTACGAATGCTCCTAAGCAG     ITNAPKQ       0    0    0    0    1    0    0    0    0    0
ATTACGAATGCTCCTAAGCAT     ITNAPKH       0    0    0    0    1    0    0    0    0    0
ATTACGAATGCTTATTCTGGG     ITNAYSG       0    0    0    0    0    0    0    0    0    1
ATTACGAATGCTTTTCTGGCT     ITNAFLA       0    0    0    1    0    0    0    0    0    0
ATTACGAATGGTGCGAAGGAT     ITNGAKD       0    0    0    0    0    0    1    0    0    0
ATTACGAATGTGCATCTTATA     ITNVHLI       0    0    0    0    0    0    1    0    0    0
ATTACGAATGTGCATCTTATT     ITNVHLI       0    0    0    0    0    0    1    0    0    0
ATTACGAATGTGGCGCCGGAG     ITNVAPE       0    0    0    0    0    3    0    0    0    0
ATTACGAATGTGGCTTCTCTG     ITNVASL       0    0    0    0    0    0    0    0    0    1
ATTACGAATGTTCCTGTTTCG     ITNVPVS       0    0    0    0    0    0    1    0    0    0
ATTACGAATGTTCTGAGTGAT     ITNVLSD       0    0    0    0    0    0    1    0    0    0
ATTACGAATGTTGAGTGGCTG     ITNVEWL       0    0    0    0    0    0    0    0    1    0
ATTACGAATGTTGTGAAGACT     ITNVVKT       0    0    0    0    0    0    1    0    0    0
ATTACGAATGTTGTTCAGCAT     ITNVVQH       0    0    0    0    0    0    0    0    0    1
ATTACGAATGTTTTTTTTAAT     ITNVFFN       0    0    0    0    0    0    0    0    0    1
ATTACGAATTAGCCTTATAGT     ITNQPYS       0    0    0    0    0    0    0    0    1    0
ATTACGAATTATATGATGTAG     ITNYMMQ       0    0    0    0    0    0    1    0    0    0
ATTACGAATTATCGTATGCAT     ITNYRMH       0    0    0    0    0    0    1    0    0    0
ATTACGAATTATGTTTGGAAA     ITNYVWK       0    0    0    0    0    0    1    0    0    0
ATTACGAATTATGTTTGGTAT     ITNYVWY       0    0    0    0    0    0    1    0    0    0
ATTACGAATTCGGCGCTTCAG     ITNSALQ       0    0    0    0    0    0    0    0    0    3
ATTACGAATTCGGCTCATACG     ITNSAHT       0    0    0    0    0    1    0    0    0    0
ATTACGAATTCGTCTACGATG     ITNSSTM       0    0    0    0    0    0    0    0    1    0
ATTACGAATTCTCATCTGTTG     ITNSHLL       0    0    0    0    0    0    0    3    0    0
ATTACGAATTGGCCTCCGGAG     ITNWPPE       0    0    0    0    0    1    0    0    0    0
ATTACGAATTGGGCGCCTCGG     ITNWAPR       0    0    0    0    0    0    0    0    0    3
ATTACGAATTGGTAGATTCAG     ITNWQIQ       0    0    0    0    1    0    0    0    0    0
ATTACGAATTGTAAGCAGTGT     ITNCKQC       0    0    0    0    0    0    0    0    0    1
ATTACGAATTGTCAGTCGGCG     ITNCQSA       0    0    0    0    0    0    1    0    0    0
ATTACGAATTTGCATGGTTGA     ITNLHG*       0    0    0    0    0    1    0    0    0    0
ATTACGAATTTGCATGGTTGT     ITNLHGC       0    0    0    0    0    1    0    0    0    0
ATTACGAATTTGGCGTATAGA     ITNLAYR       0    0    0    0    0    0    1    0    0    0
ATTACGAATTTGGCGTATAGT     ITNLAYS       0    0    0    0    0    0    1    0    0    0
ATTACGACGAATGATGGGTCT     ITTNDGS       0    0    0    0    0    0    0    3    0    0
ATTACGACGAATTCGGTGCTT     ITTNSVL       0    0    0    0    0    3    0    0    0    0
ATTACGACGACGAATGCTCCT     ITTTNAP       0    0    0    0    0    0    0    0    0    1
ATTACGACGACTACTGGTTTT     ITTTTGF       0    0    0    0    0    0    0    0    1    0
ATTACGACGACTTAGATTCGT     ITTTQIR       0    0    1    0    0    0    0    0    0    0
ATTACGACGAGGATGGAGAAG     ITTRMEK       0    0    0    0    0    0    0    0    0    1
ATTACGACGAGGATGGAGTTG     ITTRMEL       0    0    0    0    0    0    0    0    0    1
ATTACGACGAGTCATTATAAT     ITTSHYN       0    0    0    0    0    0    0    3    0    0
ATTACGACGAGTGTGCTGGCT     ITTSVLA       0    0    0    0    0    0    0    1    0    0
ATTACGACGAGTTCGCATCGG     ITTSSHR       0    0    0    0    0    1    0    0    0    0
ATTACGACGATGAGGACTAGT     ITTMRTS       0    0    1    0    0    0    0    0    0    0
ATTACGACGATGCCTCTGCTT     ITTMPLL       0    0    0    0    0    0    0    1    0    0
ATTACGACGATGCTTACTTAG     ITTMLTQ       0    0    0    0    0    0    1    0    0    0
ATTACGACGATGGTGGAGAAT     ITTMVEN       0    0    0    0    0    0    0    0    0    3
ATTACGACGATTCCTTCTAGG     ITTIPSR       0    0    0    0    0    0    0    1    0    0
ATTACGACGATTCCTTCTAGT     ITTIPSS       0    0    0    0    0    0    0    1    0    0
ATTACGACGATTGATCGTGAG     ITTIDRE       0    0    0    0    0    0    1    0    0    0
ATTACGACGATTGTTGGTCTT     ITTIVGL       0    0    0    0    0    0    1    0    0    0
ATTACGACGCAGTCGAATTCG     ITTQSNS       0    0    1    0    0    0    0    0    0    0
ATTACGACGCATAAGCAGATT     ITTHKQI       0    0    0    0    0    1    0    0    0    0
ATTACGACGCATAAGTGTCTA     ITTHKCL       0    0    0    0    0    0    0    0    0    1
ATTACGACGCATAAGTGTCTT     ITTHKCL       0    0    0    0    0    0    0    0    0    1
ATTACGACGCATACTCTTCCG     ITTHTLP       0    0    0    0    0    0    0    0    1    0
ATTACGACGCATATGGATGTT     ITTHMDV       0    0    1    0    0    0    0    0    0    0
ATTACGACGCCAGCGCAGAAA     ITTPAQK       0    0    0    0    0    0    0    0    0    1
ATTACGACGCCGAATCATCAT     ITTPNHH       0    0    0    0    0    0    0    0    0    1
ATTACGACGCCGACTACGGCT     ITTPTTA       0    0    0    0    0    0    0    1    0    0
ATTACGACGCCTATTATTTAT     ITTPIIY       0    0    0    0    0    0    0    1    0    0
ATTACGACGCCTGCGCAGATT     ITTPAQI       0    0    0    0    0    0    0    0    0    1
ATTACGACGCGGAATTTGACT     ITTRNLT       0    0    0    0    0    0    0    1    0    0
ATTACGACGCGTAATCCGATT     ITTRNPI       0    0    0    0    0    1    0    0    0    0
ATTACGACGCTTTAGAAGGAT     ITTLQKD       0    0    0    0    0    0    0    0    1    0
ATTACGACGGCGTCTATTTCT     ITTASIS       0    0    0    0    0    0    0    1    0    0
ATTACGACGGCGTTGTGGTGG     ITTALWW       0    0    0    0    0    0    1    0    0    0
ATTACGACGGCTACGAAGCAT     ITTATKH       0    0    0    0    0    0    0    0    0    3
ATTACGACGGCTCAGCATACT     ITTAQHT       0    0    0    0    0    0    1    0    0    0
ATTACGACGGCTCATTGGATT     ITTAHWI       0    0    0    0    0    0    1    0    0    0
ATTACGACGGCTGCTACGGAT     ITTAATD       0    0    0    0    0    0    0    0    0    1
ATTACGACGGCTTATAGTTTG     ITTAYSL       0    0    0    0    0    0    0    0    1    0
ATTACGACGGGTAAGAGACCG     ITTGKRP       0    0    0    0    0    0    0    0    1    0
ATTACGACGGGTAAGAGACCT     ITTGKRP       0    0    0    0    0    0    1    0    0    0
ATTACGACGGGTAAGAGTCCG     ITTGKSP       0    0    0    0    0    0    1    1    1    0
ATTACGACGGGTTGGAATCAG     ITTGWNQ       0    0    0    0    0    0    0    0    3    1
ATTACGACGTATACGTCGAGT     ITTYTSS       0    0    0    0    0    1    0    0    0    0
ATTACGACGTATTCTGATACG     ITTYSDT       0    0    0    0    0    0    0    1    0    0
ATTACGACGTCGGATATGACG     ITTSDMT       0    0    0    0    0    0    1    0    0    0
ATTACGACGTCTCCGCATCCT     ITTSPHP       0    0    0    0    0    0    3    0    0    0
ATTACGACGTCTCGTGTTAAG     ITTSRVK       0    0    0    0    0    1    0    0    0    0
ATTACGACGTCTGGGCTTGAG     ITTSGLE       0    0    0    0    0    1    1    1    0    1
ATTACGACGTGTGAGAGTAAG     ITTCESK       0    0    0    0    0    0    0    0    1    0
ATTACGACGTTGAATCTTGCT     ITTLNLA       0    0    0    0    0    0    0    0    0    3
ATTACGACGTTGAGGATGGAG     ITTLRME       0    0    0    0    0    0    0    1    0    0
ATTACGACGTTGTCTCTGCAG     ITTLSLQ       0    0    0    0    0    0    0    0    0    1
ATTACGACTAAGATGCAGACG     ITTKMQT       0    0    0    0    0    0    0    0    1    0
ATTACGACTAAGCATTATACT     ITTKHYT       0    0    0    0    0    1    0    0    0    0
ATTACGACTAATCATTATACG     ITTNHYT       0    0    0    0    0    0    0    0    0    1
ATTACGACTACGATTCCGGCA     ITTTIPA       0    0    0    0    0    0    0    0    0    1
ATTACGACTACGATTCCGGCT     ITTTIPA       0    0    0    0    0    0    0    0    0    1
ATTACGACTACGGGTCTTGTT     ITTTGLV       0    0    0    0    0    0    0    1    0    0
ATTACGACTACTCCTTGTCAT     ITTTPCH       0    0    0    0    0    0    0    1    0    0
ATTACGACTACTTTTCGGATT     ITTTFRI       0    0    0    0    0    0    1    0    0    0
ATTACGACTACTTTTGTGAAT     ITTTFVN       0    0    0    0    0    0    0    1    0    0
ATTACGACTAGTGGGGCGCCG     ITTSGAP       0    0    0    0    0    0    1    0    0    0
ATTACGACTAGTTTTTGGTAT     ITTSFWY       0    0    0    0    0    0    0    0    0    1
ATTACGACTCAGGCGATTCCT     ITTQAIP       0    0    1    0    0    0    0    0    0    0
ATTACGACTCATTGGGTTCTG     ITTHWVL       0    0    0    0    0    0    0    1    0    0
ATTACGACTCCGCAGCATAAG     ITTPQHK       0    0    0    0    0    0    0    1    0    0
ATTACGACTCCTAGTCAGACT     ITTPSQT       0    0    0    0    0    0    1    0    0    0
ATTACGACTCCTCATCGTGGT     ITTPHRG       0    0    0    0    0    0    1    0    0    0
ATTACGACTCGGTTTCATGCT     ITTRFHA       0    0    0    0    0    0    0    1    0    0
ATTACGACTCGTTTGGAGGCG     ITTRLEA       0    0    0    0    0    0    1    0    0    0
ATTACGACTCTGCTTCCGTCT     ITTLLPS       0    0    0    0    0    0    0    1    0    0
ATTACGACTCTTCCTCCGGCT     ITTLPPA       0    0    0    0    0    0    0    1    0    0
ATTACGACTCTTTTTTGGCAT     ITTLFWH       0    0    0    0    0    0    0    1    0    0
ATTACGACTGATATGTATCCG     ITTDMYP       0    0    0    0    0    0    0    0    0    1
ATTACGACTGATATTGAGCCT     ITTDIEP       0    0    0    0    0    0    0    0    0    1
ATTACGACTGCGCCTGATGAG     ITTAPDE       0    0    0    0    0    1    0    0    0    0
ATTACGACTGCTTCTATGACT     ITTASMT       0    0    0    0    0    0    0    1    0    0
ATTACGACTGCTTCTTTTAGG     ITTASFR       0    0    0    0    0    0    0    0    0    3
ATTACGACTGGTCATGCTCTT     ITTGHAL       0    0    0    0    0    0    1    0    0    0
ATTACGACTGTGAAGATGAAG     ITTVKMK       0    0    0    0    0    0    0    1    0    0
ATTACGACTGTGATGGTGGAG     ITTVMVE       0    0    0    0    0    1    0    0    0    0
ATTACGACTGTGTTGACGGTG     ITTVLTV       0    0    0    0    0    0    0    1    0    0
ATTACGACTGTTGTTGATCCG     ITTVVDP       0    0    0    0    3    0    0    0    0    0
ATTACGACTTAGAATAGGAGA     ITTQNRR       0    0    0    0    0    0    1    0    0    0
ATTACGACTTAGAATAGGAGT     ITTQNRS       0    0    0    0    0    0    1    0    0    0
ATTACGACTTCGGATGCTTTT     ITTSDAF       0    0    0    0    0    0    0    0    0    3
ATTACGACTTCTCAGCTAAAA     ITTSQLK       0    0    1    0    0    0    0    0    0    0
ATTACGACTTCTCAGCTTTAT     ITTSQLY       0    0    1    0    0    0    0    0    0    0
ATTACGACTTCTCGGGTTCAT     ITTSRVH       0    0    0    0    1    0    0    0    0    0
ATTACGACTTCTGATCAGTAT     ITTSDQY       0    0    0    0    0    0    3    0    0    0
ATTACGACTTGGGCGTGGAGT     ITTWAWS       0    0    0    0    1    0    0    0    0    0
ATTACGACTTTGTCTCCTACT     ITTLSPT       0    0    0    0    0    0    1    1    0    0
ATTACGACTTTTCCTCAGGGT     ITTFPQG       0    0    0    0    0    0    0    0    0    1
ATTACGACTTTTGAGCGGGTT     ITTFERV       0    0    0    0    0    0    1    0    0    0
ATTACGACTTTTTATACTGAT     ITTFYTD       0    0    0    0    0    0    0    0    0    1
ATTACGAGAAAGCCAACAAAA     ITRKPTK       0    0    0    1    0    0    0    0    0    0
ATTACGAGAAAGCCAACAAAC     ITRKPTN       0    0    0    1    0    0    0    0    0    0
ATTACGAGGAATAATCTGAAT     ITRNNLN       0    0    0    0    0    1    0    0    0    0
ATTACGAGGAATTTGATGAAT     ITRNLMN       0    0    0    0    0    0    1    0    0    0
ATTACGAGGACGAGTTTTGAG     ITRTSFE       0    0    0    0    0    0    0    0    1    0
ATTACGAGGACGTTGTCGAAA     ITRTLSK       0    0    0    1    0    0    0    0    0    0
ATTACGAGGACGTTGTCGAAT     ITRTLSN       0    0    0    1    0    0    0    0    0    0
ATTACGAGGACTGAGAATTTG     ITRTENL       0    0    0    0    0    0    1    0    0    0
ATTACGAGGAGTCCTCCGCAG     ITRSPPQ       0    0    0    0    0    0    3    0    0    0
ATTACGAGGCAGCCTAATACT     ITRQPNT       0    0    0    0    0    0    0    1    0    0
ATTACGAGGCCTGCGTCGTTT     ITRPASF       0    0    0    0    0    0    0    0    0    1
ATTACGAGGCTGCATAATACT     ITRLHNT       0    0    0    0    0    0    0    3    0    0
ATTACGAGGCTGGTTCAGCAG     ITRLVQQ       0    0    0    0    0    0    0    0    0    1
ATTACGAGGCTGGTTCTGCAG     ITRLVLQ       0    0    0    0    0    0    0    0    0    1
ATTACGAGGCTTAGTCCTCCG     ITRLSPP       0    0    0    1    0    0    0    0    0    0
ATTACGAGGCTTGAGTGGAGT     ITRLEWS       0    0    0    0    0    0    0    0    0    1
ATTACGAGGCTTTTGAATCCA     ITRLLNP       0    0    0    0    0    0    0    0    0    1
ATTACGAGGCTTTTGAATCCT     ITRLLNP       0    0    0    0    0    0    0    0    0    1
ATTACGAGGGAGCCGCCTTGG     ITREPPW       0    0    0    0    0    0    1    0    0    0
ATTACGAGGGCGAATTTGCAT     ITRANLH       0    0    0    0    0    0    0    1    0    0
ATTACGAGGTAGATTTCGGCG     ITRQISA       0    0    0    0    0    0    0    1    0    0
ATTACGAGGTATCCGTCGGGT     ITRYPSG       0    0    0    0    0    0    0    1    0    0
ATTACGAGGTATCTGCCGCTG     ITRYLPL       0    0    0    0    0    0    1    0    0    0
ATTACGAGGTCGAATGTGGAT     ITRSNVD       0    0    0    0    0    0    1    0    0    0
ATTACGAGGTCGGTGCATGCT     ITRSVHA       0    0    0    0    0    0    3    0    0    0
ATTACGAGGTCTACTCTTAAA     ITRSTLK       0    0    0    0    0    0    0    0    1    0
ATTACGAGGTCTACTCTTAAT     ITRSTLN       0    0    0    0    0    0    0    0    1    0
ATTACGAGGTCTCATACGGAT     ITRSHTD       0    0    0    0    0    0    1    1    0    0
ATTACGAGGTTGAATCAGCCT     ITRLNQP       0    0    0    0    0    0    1    0    0    0
ATTACGAGGTTGGTTAGTAAT     ITRLVSN       0    0    0    0    0    0    0    0    0    1
ATTACGAGGTTTACTTTTGGT     ITRFTFG       0    0    0    0    0    0    0    0    0    1
ATTACGAGTAAGCATCTTAAG     ITSKHLK       0    0    0    0    0    0    1    0    0    0
ATTACGAGTAAGGCGGGGATT     ITSKAGI       0    0    1    0    0    0    1    0    0    0
ATTACGAGTAATTAGATGCAT     ITSNQMH       0    0    0    1    0    0    0    0    0    0
ATTACGAGTAATTAGATGCTG     ITSNQML       0    0    0    1    0    0    0    0    0    0
ATTACGAGTACGAGAATGAAG     ITSTRMK       0    0    0    0    0    0    0    1    0    0
ATTACGAGTACGAGTATGAAG     ITSTSMK       0    0    0    0    0    0    0    1    0    0
ATTACGAGTACGCCGGTTAAG     ITSTPVK       0    0    0    0    0    0    1    0    0    0
ATTACGAGTAGTCTTATGACT     ITSSLMT       0    0    0    0    0    0    0    3    0    0
ATTACGAGTATGGGTCTTACG     ITSMGLT       0    0    0    0    0    0    1    0    0    0
ATTACGAGTATTGCGTTTAGG     ITSIAFR       0    0    0    0    0    0    1    0    0    0
ATTACGAGTATTGGTCAGCTG     ITSIGQL       0    0    0    0    1    0    0    0    0    0
ATTACGAGTCAGAAGGTTATG     ITSQKVM       0    0    0    0    0    0    1    0    0    0
ATTACGAGTCAGCAGCGTGCT     ITSQQRA       0    0    0    1    0    0    0    0    0    1
ATTACGAGTCAGGATACTAGT     ITSQDTS       0    0    0    0    1    0    1    0    0    0
ATTACGAGTCCGATGAGTATT     ITSPMSI       0    0    0    0    0    3    0    0    0    0
ATTACGAGTCCGCTGAATAAG     ITSPLNK       0    0    0    1    0    0    0    0    0    0
ATTACGAGTCCGGGTCAGCCA     ITSPGQP       0    0    0    0    0    0    1    0    0    0
ATTACGAGTCCGGGTCAGCCT     ITSPGQP       0    0    0    0    0    0    1    0    0    0
ATTACGAGTCCTGTTCATAAG     ITSPVHK       0    0    1    0    0    0    0    0    0    0
ATTACGAGTCCTTTTACTTAG     ITSPFTQ       0    0    0    0    0    0    0    1    0    0
ATTACGAGTCGGCTTGAGAAA     ITSRLEK       0    0    0    0    0    0    0    0    0    1
ATTACGAGTCGGCTTGAGAAT     ITSRLEN       0    0    0    0    0    0    0    0    0    3
ATTACGAGTCGTGTGTTGATG     ITSRVLM       0    0    0    0    0    0    0    0    1    0
ATTACGAGTCTGAATTTTATT     ITSLNFI       0    0    0    0    0    0    1    0    0    0
ATTACGAGTCTTACGCGTGCT     ITSLTRA       0    0    0    0    0    0    0    1    0    0
ATTACGAGTCTTCAGACGGGG     ITSLQTG       0    0    0    0    0    0    0    0    1    0
ATTACGAGTGATACTGCTCGG     ITSDTAR       0    0    0    0    0    0    1    0    0    0
ATTACGAGTGATCGTGTGTCT     ITSDRVS       0    0    0    0    0    0    0    0    0    3
ATTACGAGTGATTATCAGCAT     ITSDYQH       0    0    0    0    0    0    0    0    1    0
ATTACGAGTGCGTCGGAGCTG     ITSASEL       0    0    0    0    1    0    0    0    0    0
ATTACGAGTGGGCATAATAGT     ITSGHNS       0    0    0    0    0    0    0    1    0    0
ATTACGAGTGGGCATGTGTCG     ITSGHVS       0    0    0    0    0    0    1    0    0    0
ATTACGAGTGGTGCTAAGCAT     ITSGAKH       0    0    0    0    0    0    0    1    0    0
ATTACGAGTGTGAGTCGTCAT     ITSVSRH       0    0    0    0    0    0    0    1    0    0
ATTACGAGTGTGGCTCGTCTG     ITSVARL       0    0    0    1    0    0    0    0    0    0
ATTACGAGTGTTATTGGGAGT     ITSVIGS       0    0    0    0    0    0    0    1    0    0
ATTACGAGTTAGGCGGGGATT     ITSQAGI       0    0    0    1    0    0    0    0    0    0
ATTACGAGTTATATGCCTAGT     ITSYMPS       0    0    0    0    0    0    0    1    0    0
ATTACGAGTTATGAGTATACG     ITSYEYT       0    0    1    0    0    0    0    0    0    0
ATTACGAGTTCGAATATGGCG     ITSSNMA       0    0    0    0    0    0    0    1    0    0
ATTACGAGTTCTGCGCTTGGG     ITSSALG       0    0    0    0    0    0    1    0    0    0
ATTACGAGTTGGAATGAGCTG     ITSWNEL       0    0    0    0    0    0    1    0    0    0
ATTACGAGTTGGAATGAGCTT     ITSWNEL       0    0    0    0    0    0    1    0    0    0
ATTACGAGTTGTGGTAAGTGT     ITSCGKC       0    0    0    0    0    0    1    0    0    0
ATTACGAGTTTGCATACTTTG     ITSLHTL       0    0    0    0    0    0    0    0    1    0
ATTACGAGTTTGCCAACAAAA     ITSLPTK       0    0    0    0    1    0    0    0    0    0
ATTACGAGTTTGCCTTCAAAA     ITSLPSK       0    0    1    0    0    0    1    0    0    1
ATTACGAGTTTGCCTTCTTAC     ITSLPSY       0    0    0    1    0    0    0    0    0    0
ATTACGAGTTTGCGGATTTTT     ITSLRIF       0    0    0    0    0    0    0    1    0    0
ATTACGAGTTTGGATAATATG     ITSLDNM       0    0    0    0    0    0    1    0    0    0
ATTACGAGTTTGGCTGATGCT     ITSLADA       0    0    0    0    0    0    0    1    0    0
ATTACGAGTTTGGTGAAGAGT     ITSLVKS       0    0    0    0    0    0    0    0    0    1
ATTACGAGTTTGTGTAATGAT     ITSLCND       0    0    0    0    0    0    0    0    0    1
ATTACGAGTTTGTTGCGTACT     ITSLLRT       0    0    0    0    0    1    0    0    0    0
ATTACGAGTTTTAAGCCTAGT     ITSFKPS       0    0    0    0    0    0    0    0    0    1
ATTACGAGTTTTGATCCTAAT     ITSFDPN       0    0    0    0    0    0    0    0    0    1
ATTACGAGTTTTTGGCCGAGG     ITSFWPR       0    0    0    0    0    0    0    0    1    0
ATTACGAGTTTTTGGCCGAGT     ITSFWPS       0    0    0    0    0    0    0    0    1    0
ATTACGATGAATACGTTTGGT     ITMNTFG       0    0    0    0    0    0    1    0    0    0
ATTACGATGAATCCTCCGCAG     ITMNPPQ       0    0    0    0    0    0    1    0    0    0
ATTACGATGAATGTGCCGGTG     ITMNVPV       0    0    0    0    0    0    1    0    0    0
ATTACGATGACGAAGCTTCGT     ITMTKLR       0    0    0    0    0    0    1    0    0    0
ATTACGATGACGAGTGGTGTT     ITMTSGV       0    0    0    0    0    0    1    0    0    0
ATTACGATGACTGATATGACG     ITMTDMT       0    0    0    0    0    0    0    0    1    0
ATTACGATGAGGTATGCTAAT     ITMRYAN       0    0    0    0    0    0    0    1    0    0
ATTACGATGAGTAAGATTGAT     ITMSKID       0    0    0    0    0    0    1    0    0    0
ATTACGATGAGTCCTTCTAAT     ITMSPSN       0    0    0    0    0    1    0    0    0    0
ATTACGATGATGTCGCGTCAT     ITMMSRH       0    0    0    0    0    0    1    0    0    0
ATTACGATGATTGAGAGGCGT     ITMIERR       0    0    0    0    0    0    0    1    0    0
ATTACGATGATTTCTGAGCGT     ITMISER       0    0    0    0    0    0    0    0    1    0
ATTACGATGCAGCTTCCGAAG     ITMQLPK       0    0    1    0    0    0    0    0    0    0
ATTACGATGCAGGTGCGGTTT     ITMQVRF       0    0    0    0    0    0    0    1    0    0
ATTACGATGCATCTTCCGAAG     ITMHLPK       0    0    1    0    0    0    0    0    0    0
ATTACGATGCCGAAGCAGGAT     ITMPKQD       0    0    0    0    0    0    1    0    0    0
ATTACGATGCCGCAGAGTGCG     ITMPQSA       0    0    0    0    0    0    1    0    0    0
ATTACGATGCCGCCGTCTGAT     ITMPPSD       0    0    0    0    0    0    0    1    0    0
ATTACGATGCCGCGGAAACAT     ITMPRKH       0    0    0    0    0    0    0    1    0    0
ATTACGATGCCGCGGATTCTG     ITMPRIL       0    0    0    0    0    0    0    1    0    0
ATTACGATGCCTGAGGGTACT     ITMPEGT       0    0    0    0    0    0    1    0    0    0
ATTACGATGCCTTTGACTAGT     ITMPLTS       0    0    0    1    0    0    0    0    0    0
ATTACGATGCCTTTTCCTCTA     ITMPFPL       0    0    0    0    0    0    0    1    0    0
ATTACGATGCCTTTTCCTCTT     ITMPFPL       0    0    0    0    0    0    0    1    0    0
ATTACGATGCGTACGTATACA     ITMRTYT       0    0    0    0    0    1    0    0    0    0
ATTACGATGCGTACGTATACT     ITMRTYT       0    0    0    0    0    1    0    0    0    0
ATTACGATGCGTATTAATACT     ITMRINT       0    0    0    0    0    1    1    0    0    0
ATTACGATGCGTCTGATGAAT     ITMRLMN       0    0    0    0    0    0    0    1    0    0
ATTACGATGGAGAAGGTGTAT     ITMEKVY       0    0    0    0    0    0    0    1    0    0
ATTACGATGGAGAGGCTGAGG     ITMERLR       0    0    0    0    0    0    1    0    0    0
ATTACGATGGATAATGAGAGT     ITMDNES       0    0    0    0    0    0    0    0    3    0
ATTACGATGGATACTGATCGT     ITMDTDR       0    0    0    0    0    0    0    0    0    3
ATTACGATGGATCCTTTGCTG     ITMDPLL       0    0    0    0    0    0    0    1    0    0
ATTACGATGGCGAAGAAGATT     ITMAKKI       0    0    0    0    0    0    1    0    0    0
ATTACGATGGCTAATGTGACG     ITMANVT       0    0    0    0    0    0    1    0    0    0
ATTACGATGGCTTATTTTAAG     ITMAYFK       0    0    0    0    0    0    1    0    0    0
ATTACGATGGGGAGTAATCGT     ITMGSNR       0    0    0    0    0    1    0    0    0    0
ATTACGATGGGTTATTCGCGG     ITMGYSR       0    0    1    0    0    0    0    0    0    0
ATTACGATGGTTTCTATTCCT     ITMVSIP       0    0    0    1    0    0    0    0    0    0
ATTACGATGTAGGCTCATACT     ITMQAHT       0    0    0    0    0    0    0    0    0    1
ATTACGATGTATGCTTTTCAT     ITMYAFH       0    0    0    0    0    1    0    1    0    0
ATTACGATGTCGAGTTCGAAG     ITMSSSK       0    0    0    0    0    0    0    1    0    0
ATTACGATGTCTAATGGTACG     ITMSNGT       0    0    0    0    0    1    0    0    0    0
ATTACGATGTGTGCTAATTTG     ITMCANL       0    0    0    0    0    0    0    1    0    0
ATTACGATGTTGTTTGGGATG     ITMLFGM       0    0    0    0    0    0    0    1    0    0
ATTACGATGTTTAAGACTCAG     ITMFKTQ       0    0    0    0    0    0    1    0    0    0
ATTACGATGTTTAATGATCCG     ITMFNDP       0    0    0    0    0    0    1    0    0    0
ATTACGATGTTTACGGTTATG     ITMFTVM       0    0    0    0    0    1    0    0    0    0
ATTACGATTAAGATTCGTCAT     ITIKIRH       0    0    0    0    0    0    1    0    0    0
ATTACGATTAAGCGTCATTCG     ITIKRHS       0    0    0    0    0    0    0    0    0    1
ATTACGATTAAGTCTTGGCAT     ITIKSWH       0    0    0    0    1    0    0    0    0    0
ATTACGATTAATCATCCTTTG     ITINHPL       0    0    0    0    0    0    0    0    0    1
ATTACGATTAATCATGATGAT     ITINHDD       0    0    0    0    0    0    0    1    0    0
ATTACGATTACGCCGTTTGCG     ITITPFA       0    0    0    3    0    0    1    0    0    0
ATTACGATTACTATTGCTGTG     ITITIAV       0    0    0    0    0    0    0    1    0    0
ATTACGATTACTGTGCGTACG     ITITVRT       0    0    1    0    0    0    0    0    0    0
ATTACGATTACTTCGGCTTGG     ITITSAW       0    0    0    1    0    0    0    0    0    0
ATTACGATTAGGTCGCTGCTG     ITIRSLL       0    0    0    0    0    0    0    0    1    0
ATTACGATTAGTCAGTATCTG     ITISQYL       0    0    0    0    0    0    1    0    0    0
ATTACGATTATGAAGGAAACT     ITIMKET       0    0    0    0    0    0    0    1    0    0
ATTACGATTATGATTCTTCAG     ITIMILQ       0    0    0    0    0    0    1    0    0    0
ATTACGATTATGCCGCTTCCT     ITIMPLP       0    0    0    0    0    0    0    0    0    1
ATTACGATTATGGCGTCTGCT     ITIMASA       0    0    0    0    0    0    1    0    0    0
ATTACGATTATTTCTGTGTCT     ITIISVS       0    0    0    0    0    0    0    0    0    1
ATTACGATTCAGATGACGTTT     ITIQMTF       0    0    0    0    0    0    1    0    0    0
ATTACGATTCAGATTACTACT     ITIQITT       0    0    0    0    0    0    1    0    0    0
ATTACGATTCCGATTCGGACT     ITIPIRT       0    0    0    0    0    0    0    3    0    0
ATTACGATTCCGGAGCCTGGT     ITIPEPG       0    0    0    0    0    0    0    0    0    1
ATTACGATTCCTCCGAAGCTG     ITIPPKL       0    0    0    0    0    0    0    0    0    1
ATTACGATTCCTTCTAGTTTG     ITIPSSL       0    0    0    0    0    0    1    0    0    0
ATTACGATTCGTCTTTCGGAT     ITIRLSD       0    0    0    0    0    0    1    0    0    0
ATTACGATTCTGATTTATCTG     ITILIYL       0    0    0    0    0    0    0    1    0    0
ATTACGATTGATTTGACTGCA     ITIDLTA       0    0    0    0    0    1    0    0    0    0
ATTACGATTGATTTGACTGCT     ITIDLTA       0    0    0    0    0    1    0    0    0    0
ATTACGATTGCGCCGCTTAAG     ITIAPLK       0    0    0    0    0    0    0    0    1    0
ATTACGATTGCTTGGTATCTG     ITIAWYL       0    0    0    1    0    0    0    0    0    1
ATTACGATTGGGATTGGTGTG     ITIGIGV       0    0    0    0    0    0    0    3    0    0
ATTACGATTGGGCATTCTCCA     ITIGHSP       0    0    0    0    0    0    0    1    0    0
ATTACGATTGGGCATTCTCCT     ITIGHSP       0    0    0    0    0    0    0    1    0    0
ATTACGATTGGTCCTGATGAT     ITIGPDD       0    0    0    0    0    1    0    0    0    0
ATTACGATTGTGTATATTCCG     ITIVYIP       0    0    0    0    0    0    0    0    0    1
ATTACGATTGTTAGTGGGATG     ITIVSGM       0    0    0    0    0    0    1    0    0    0
ATTACGATTGTTATGCTGCGG     ITIVMLR       0    0    0    0    0    0    0    0    1    1
ATTACGATTGTTTCGCCGCGG     ITIVSPR       0    0    0    0    0    0    1    0    0    0
ATTACGATTTATCAGGCTTGG     ITIYQAW       0    0    0    0    1    0    0    0    0    0
ATTACGATTTATCCGATGCGG     ITIYPMR       0    0    0    0    0    0    0    0    0    1
ATTACGATTTATCCTAATAGT     ITIYPNS       0    0    0    0    0    1    0    0    0    0
ATTACGATTTATCGTGCTAAG     ITIYRAK       0    0    0    0    0    0    0    0    0    1
ATTACGATTTCGCAGGGTATT     ITISQGI       0    0    1    0    0    0    0    0    0    0
ATTACGATTTCGCGGTCTCCT     ITISRSP       0    0    0    0    0    0    0    0    0    1
ATTACGATTTCGGAGGCGATG     ITISEAM       0    0    0    0    0    3    0    0    0    0
ATTACGATTTCGTATACTCCG     ITISYTP       0    0    0    0    0    0    0    0    0    1
ATTACGATTTGGACTCTTCCG     ITIWTLP       0    0    0    0    0    0    1    0    0    0
ATTACGATTTGGGAGCCTGAA     ITIWEPE       0    0    0    0    0    0    0    0    0    1
ATTACGATTTTGGCTACTACG     ITILATT       0    0    0    0    0    3    0    0    0    0
ATTACGCAAACGACGCAGAAA     ITQTTQK       0    0    1    0    0    0    0    0    0    0
ATTACGCAGAAGAATATGTAG     ITQKNMQ       0    0    0    0    0    0    0    0    0    3
ATTACGCAGAAGACTCTGGAA     ITQKTLE       0    0    0    0    0    0    1    0    0    0
ATTACGCAGAAGACTCTGGAT     ITQKTLD       0    0    0    0    0    0    1    0    0    0
ATTACGCAGAAGATTACGAAT     ITQKITN       0    0    0    0    0    0    1    0    0    0
ATTACGCAGAAGCTGATTGTG     ITQKLIV       0    0    0    1    0    0    0    0    0    0
ATTACGCAGAAGTTTCCGTAG     ITQKFPQ       0    0    0    0    0    0    0    0    0    1
ATTACGCAGAATCCTCTTAAT     ITQNPLN       0    0    0    0    0    0    0    0    0    1
ATTACGCAGAATCCTGAGGAT     ITQNPED       0    0    0    0    0    0    1    0    0    0
ATTACGCAGAATCCTTCGCCG     ITQNPSP       0    0    0    0    0    0    3    0    0    0
ATTACGCAGAATCGTTCGTTG     ITQNRSL       0    0    0    0    0    0    3    0    0    0
ATTACGCAGAATTATAGTCTG     ITQNYSL       0    0    0    0    0    0    0    0    0    3
ATTACGCAGAATTCGACGCTT     ITQNSTL       0    0    0    0    0    1    0    0    0    0
ATTACGCAGACGGATGGTCGG     ITQTDGR       0    0    0    0    0    0    3    0    0    0
ATTACGCAGACGTTTCGTAAT     ITQTFRN       0    0    0    0    0    0    0    3    0    0
ATTACGCAGACTAAGTCTACA     ITQTKST       0    0    0    0    0    0    1    0    0    0
ATTACGCAGACTAAGTCTACT     ITQTKST       0    0    0    0    0    0    1    0    0    0
ATTACGCAGACTATTTCGCCG     ITQTISP       0    0    0    0    1    0    0    0    0    0
ATTACGCAGACTCCGACGAAG     ITQTPTK       0    0    0    0    0    0    0    1    0    0
ATTACGCAGACTCTGGGTTGG     ITQTLGW       0    0    0    0    0    0    0    0    0    1
ATTACGCAGACTGAGTATTTT     ITQTEYF       0    0    0    0    0    0    1    0    0    0
ATTACGCAGACTGCTCCTCAG     ITQTAPQ       0    0    0    0    0    0    1    0    0    0
ATTACGCAGAGGGGTTTTAAT     ITQRGFN       0    0    0    0    0    0    0    0    0    1
ATTACGCAGATTTCGCCAGCG     ITQISPA       0    0    0    1    0    0    0    0    0    0
ATTACGCAGATTTCGCCTGCG     ITQISPA       0    0    0    1    0    3    0    0    0    0
ATTACGCAGCAGGATTCTTTA     ITQQDSL       0    0    0    0    0    0    1    1    0    0
ATTACGCAGCAGGATTCTTTT     ITQQDSF       0    0    0    0    0    0    0    1    0    0
ATTACGCAGCAGTGGCATGGG     ITQQWHG       0    0    0    0    0    0    0    0    0    1
ATTACGCAGCATCTGAAGTCT     ITQHLKS       0    0    0    0    0    0    0    0    1    0
ATTACGCAGCATCTGAGTGGT     ITQHLSG       0    0    0    0    0    0    0    1    0    0
ATTACGCAGCATCTGGTTATG     ITQHLVM       0    0    0    0    0    1    0    0    0    0
ATTACGCAGCATGTTCAGTAT     ITQHVQY       0    0    0    0    0    0    0    1    0    1
ATTACGCAGCCGTTTACTTTT     ITQPFTF       0    0    0    0    0    0    1    0    0    0
ATTACGCAGCCTCGGAATGCT     ITQPRNA       0    0    0    0    0    1    0    0    0    0
ATTACGCAGCCTGTTGTGCAG     ITQPVVQ       0    0    0    0    0    1    0    0    0    0
ATTACGCAGCGGCTTAATACG     ITQRLNT       0    0    0    0    0    0    1    0    0    0
ATTACGCAGCGGGAGGAGTCA     ITQREES       0    0    0    0    0    0    0    0    0    1
ATTACGCAGCGGGAGGAGTCT     ITQREES       0    0    0    0    0    0    0    0    0    1
ATTACGCAGCGTAATCATAGA     ITQRNHR       0    0    0    0    0    1    0    0    0    0
ATTACGCAGCGTAATCATAGT     ITQRNHS       0    0    0    0    0    1    0    0    0    0
ATTACGCAGCGTGAGATTGTT     ITQREIV       0    0    0    0    0    1    0    0    0    0
ATTACGCAGCGTGAGTTTTAT     ITQREFY       0    0    0    0    0    0    1    0    0    0
ATTACGCAGGAGAATGCGGCG     ITQENAA       0    0    0    0    0    0    1    0    0    0
ATTACGCAGGATAATGGGCCG     ITQDNGP       0    0    0    0    0    0    1    0    0    0
ATTACGCAGGATTTGATGAGG     ITQDLMR       0    0    0    0    0    1    0    0    0    0
ATTACGCAGGCGACTGTTATG     ITQATVM       0    0    0    0    0    0    1    0    0    0
ATTACGCAGGCGATGCATTTT     ITQAMHF       0    0    0    0    0    0    1    0    0    0
ATTACGCAGGCGGGTCGGTTT     ITQAGRF       0    0    0    0    0    0    0    1    0    0
ATTACGCAGGCGTCTAGTAAT     ITQASSN       0    0    0    0    0    0    0    1    0    0
ATTACGCAGGGGCTTGGTCAG     ITQGLGQ       0    0    0    0    0    1    0    0    0    0
ATTACGCAGGGGTATGTTTCT     ITQGYVS       0    0    0    0    0    0    0    1    0    0
ATTACGCAGGGGTCGCTTACG     ITQGSLT       0    0    0    0    0    0    0    0    0    1
ATTACGCAGGGGTGGCATCTG     ITQGWHL       0    0    0    0    0    0    0    0    0    1
ATTACGCAGGTGAAGCCTCAA     ITQVKPQ       0    0    0    0    0    0    0    0    0    1
ATTACGCAGGTGAAGCCTCAT     ITQVKPH       0    0    0    0    0    0    0    0    0    1
ATTACGCAGGTGAGTGCTCGT     ITQVSAR       0    0    0    0    0    1    0    0    0    0
ATTACGCAGGTGGTTCCTTCG     ITQVVPS       0    0    0    0    0    0    0    0    0    1
ATTACGCAGGTGTCTTATATT     ITQVSYI       0    0    0    0    0    0    0    0    1    0
ATTACGCAGGTTCATATGTAG     ITQVHMQ       0    0    0    0    0    0    0    0    0    3
ATTACGCAGGTTGCTTCGCCG     ITQVASP       0    0    0    0    0    3    0    0    0    0
ATTACGCAGTAGAATGCGATT     ITQQNAI       0    0    0    0    0    0    0    0    0    1
ATTACGCAGTATAATCAGCCG     ITQYNQP       0    0    0    0    0    3    0    0    0    0
ATTACGCAGTATACTCGGTTG     ITQYTRL       0    0    0    0    0    0    1    0    0    0
ATTACGCAGTATCGGGCGTGT     ITQYRAC       0    0    0    0    0    0    1    0    0    0
ATTACGCAGTATGTGTTGCTG     ITQYVLL       0    0    0    0    0    0    0    0    0    1
ATTACGCAGTATTCTAATGAT     ITQYSND       0    0    0    0    0    1    0    0    0    0
ATTACGCAGTCGACTACTCGG     ITQSTTR       0    0    0    0    0    0    0    0    0    1
ATTACGCAGTCGGAGGATAGT     ITQSEDS       0    0    0    0    0    0    1    0    0    0
ATTACGCAGTCTAATTTGGAG     ITQSNLE       0    0    0    0    0    0    0    0    0    1
ATTACGCAGTGGCCTATGACG     ITQWPMT       0    0    0    0    0    0    0    0    0    1
ATTACGCAGTGGGCGGTTAAT     ITQWAVN       0    0    0    0    0    1    0    0    0    0
ATTACGCAGTGTAGGCAGCTG     ITQCRQL       0    0    0    0    0    0    0    0    0    1
ATTACGCAGTGTGCTTGTCAT     ITQCACH       0    0    0    0    0    0    3    0    0    0
ATTACGCAGTTGCTGAGGGTG     ITQLLRV       0    0    0    0    0    1    0    0    0    0
ATTACGCAGTTGGATTTTCGT     ITQLDFR       0    0    0    0    0    0    0    0    0    1
ATTACGCAGTTGGTTGTGGCT     ITQLVVA       0    0    0    0    0    3    0    0    0    0
ATTACGCAGTTTAATCCGGCA     ITQFNPA       0    0    0    0    0    0    0    0    0    1
ATTACGCAGTTTAATCCGGCT     ITQFNPA       0    0    0    0    0    0    0    0    0    1
ATTACGCAGTTTTCGATGACT     ITQFSMT       0    0    0    0    0    0    0    3    0    0
ATTACGCATAAGAGTCTTCTG     ITHKSLL       0    0    0    0    0    0    0    1    0    0
ATTACGCATAAGTTGGATTAG     ITHKLDQ       0    0    0    0    0    1    0    0    0    0
ATTACGCATAATGATATGCTG     ITHNDML       0    0    0    1    0    0    0    0    0    1
ATTACGCATACGATTGGTAAG     ITHTIGK       0    0    0    0    0    1    0    0    0    0
ATTACGCATACGTCGAGGGGT     ITHTSRG       0    0    0    0    0    1    0    0    0    0
ATTACGCATACGTGGATGCTG     ITHTWML       0    0    0    0    0    0    0    0    0    1
ATTACGCATACTTTTAGGGGT     ITHTFRG       0    0    0    0    0    0    0    0    1    0
ATTACGCATAGGAGTTCGCAG     ITHRSSQ       0    0    0    0    0    1    0    0    0    0
ATTACGCATAGGGGGTTGCCT     ITHRGLP       0    0    0    0    0    0    0    0    1    0
ATTACGCATAGTACGCATCTG     ITHSTHL       0    0    0    0    0    0    1    3    0    0
ATTACGCATAGTGAGCTTCAG     ITHSELQ       0    0    0    1    0    0    0    0    0    0
ATTACGCATATGCTGAGTGAT     ITHMLSD       0    0    0    0    0    0    0    0    0    1
ATTACGCATATTACTTATCGG     ITHITYR       0    0    0    0    0    0    0    0    0    1
ATTACGCATATTTAGAAGGCG     ITHIQKA       0    0    0    0    0    0    1    0    0    0
ATTACGCATATTTCGGGGTCG     ITHISGS       0    0    0    0    1    0    0    0    0    0
ATTACGCATCAGCGGCAGTAG     ITHQRQQ       0    0    0    0    0    0    3    0    0    0
ATTACGCATCATCATTCTCCG     ITHHHSP       0    0    0    0    0    0    1    0    0    0
ATTACGCATCATCCGACTGTT     ITHHPTV       0    0    0    0    0    1    0    0    0    0
ATTACGCATCATCCGATTGCT     ITHHPIA       0    0    0    0    0    0    0    0    0    3
ATTACGCATCATCCTTTTCTA     ITHHPFL       0    0    0    0    1    0    0    0    0    0
ATTACGCATCATCCTTTTCTT     ITHHPFL       0    0    0    0    1    0    0    0    0    0
ATTACGCATCCGCAGGAGGAG     ITHPQEE       0    0    0    0    0    0    1    0    0    0
ATTACGCATCCGGAGGTTACT     ITHPEVT       0    0    0    0    0    0    0    0    0    1
ATTACGCATCGGATTCCGCCT     ITHRIPP       0    0    0    0    0    0    1    0    0    0
ATTACGCATCGTCATGCTGAG     ITHRHAE       0    0    0    0    0    0    0    1    0    0
ATTACGCATCGTGTTATGTTG     ITHRVML       0    0    0    1    0    0    0    0    0    0
ATTACGCATCTGATTACTCGG     ITHLITR       0    0    0    0    0    1    0    0    0    0
ATTACGCATCTGGATTCGCTT     ITHLDSL       0    0    0    0    0    0    0    0    0    1
ATTACGCATCTGGTTGGTCCT     ITHLVGP       0    0    0    0    0    0    0    0    0    1
ATTACGCATCTTGCGTATTAT     ITHLAYY       0    0    0    0    0    0    1    0    0    0
ATTACGCATCTTGGTCATTCT     ITHLGHS       0    0    0    0    0    0    1    0    0    0
ATTACGCATGAGGGGAAGAAT     ITHEGKN       0    0    0    0    0    0    1    0    0    0
ATTACGCATGATAGTCCGCTG     ITHDSPL       0    0    0    0    0    0    0    1    0    1
ATTACGCATGATTATTCTTTG     ITHDYSL       0    0    0    0    0    0    1    0    0    0
ATTACGCATGCGATTTGTTCG     ITHAICS       0    0    0    0    0    0    1    0    0    0
ATTACGCATGCGCATTTGATT     ITHAHLI       0    0    0    0    0    0    1    0    0    0
ATTACGCATGCGTCGGGGTAT     ITHASGY       0    0    1    0    0    0    1    0    0    0
ATTACGCATGCTCAGGATGAG     ITHAQDE       0    0    0    0    0    0    0    0    0    1
ATTACGCATGCTCTGCATAGG     ITHALHR       0    0    0    0    0    0    0    1    0    0
ATTACGCATGCTGATAGTAAT     ITHADSN       0    0    0    0    0    0    0    1    0    0
ATTACGCATGCTGATAGTATG     ITHADSM       0    0    0    0    0    0    0    1    0    0
ATTACGCATGGGAAGCGTGAG     ITHGKRE       0    0    0    0    0    0    0    0    0    1
ATTACGCATGGTGTGAGGAAG     ITHGVRK       0    0    0    0    0    0    1    0    0    0
ATTACGCATGTGATGCGTGAG     ITHVMRE       0    0    0    0    0    0    0    0    0    1
ATTACGCATGTGCATGAGTTG     ITHVHEL       0    0    0    1    0    0    0    0    0    0
ATTACGCATGTGGCTCATCGG     ITHVAHR       0    0    0    0    0    0    0    0    1    0
ATTACGCATGTGGGGAAGAAT     ITHVGKN       0    0    0    0    0    0    1    0    0    0
ATTACGCATGTTACGAGGACG     ITHVTRT       0    0    0    0    0    1    0    0    0    0
ATTACGCATGTTGTTAGTTAT     ITHVVSY       0    0    0    0    0    0    0    0    0    1
ATTACGCATTAGCTGAGTCTG     ITHQLSL       0    0    0    0    0    0    1    0    0    0
ATTACGCATTAGGGTTATGAG     ITHQGYE       0    0    0    0    0    0    0    1    0    0
ATTACGCATTAGGTGTCGCCG     ITHQVSP       0    0    0    0    0    1    0    0    0    0
ATTACGCATTATACGAATCAT     ITHYTNH       0    0    0    0    0    0    1    0    0    0
ATTACGCATTATGCTCTGGTT     ITHYALV       0    0    0    0    0    0    0    0    0    1
ATTACGCATTATTCTACGGCT     ITHYSTA       0    0    0    1    0    0    0    0    0    0
ATTACGCATTCTATTCATGTT     ITHSIHV       0    0    0    0    0    0    0    0    0    1
ATTACGCATTCTCATCTGGAG     ITHSHLE       0    0    0    0    0    0    0    1    0    0
ATTACGCATTCTCATTCGCTT     ITHSHSL       0    0    0    0    0    0    1    0    0    0
ATTACGCATTCTGCTGTGATT     ITHSAVI       0    0    0    0    0    1    0    0    0    0
ATTACGCATTCTTTTAGGGGT     ITHSFRG       0    0    0    0    0    0    0    0    1    0
ATTACGCATTGGCCTACTTTT     ITHWPTF       0    0    0    0    0    0    0    1    0    0
ATTACGCATTGGGAGATGGCT     ITHWEMA       0    0    0    0    0    1    0    0    0    0
ATTACGCATTGTAATCGTAGT     ITHCNRS       0    0    0    0    1    0    0    0    0    0
ATTACGCATTGTAATTATAAT     ITHCNYN       0    0    0    0    0    1    1    0    0    0
ATTACGCATTGTTGGTTGGCT     ITHCWLA       0    0    0    0    0    0    1    0    0    0
ATTACGCATTTGCCGTATGTT     ITHLPYV       0    0    0    0    0    0    1    0    0    0
ATTACGCATTTGCCTCTGGAT     ITHLPLD       0    0    0    0    0    0    1    0    0    0
ATTACGCATTTGTCGAGTAAG     ITHLSSK       0    0    0    0    0    0    0    0    0    1
ATTACGCATTTTACTTATCGG     ITHFTYR       0    0    0    0    0    1    3    4    1    1
ATTACGCATTTTATGTTGAAT     ITHFMLN       0    0    0    0    0    1    0    0    0    0
ATTACGCATTTTGAGCGTACT     ITHFERT       0    0    0    0    0    0    1    0    0    0
ATTACGCATTTTTGGGTGGAG     ITHFWVE       0    0    0    0    0    0    0    0    0    3
ATTACGCCGAAAAGGGAGGTG     ITPKREV       0    0    0    0    0    0    0    0    0    1
ATTACGCCGAAGACTTTTCCG     ITPKTFP       0    0    0    0    0    0    1    0    0    0
ATTACGCCGAAGATGGCTAGG     ITPKMAR       0    0    0    0    0    0    3    0    0    0
ATTACGCCGAAGGAGCGGAAT     ITPKERN       0    0    1    0    0    0    0    0    0    0
ATTACGCCGAAGTATCATGAT     ITPKYHD       0    0    0    0    0    1    0    0    0    0
ATTACGCCGAAGTTTGGTGTT     ITPKFGV       0    0    0    0    0    1    0    0    0    0
ATTACGCCGAATGATGCGACT     ITPNDAT       0    0    0    0    0    0    3    0    0    0
ATTACGCCGAATGGTGTTGAT     ITPNGVD       0    0    0    0    0    0    0    0    1    0
ATTACGCCGACTTCGGTGAGT     ITPTSVS       0    0    0    0    0    0    1    0    0    0
ATTACGCCGACTTGGCATAGG     ITPTWHR       0    0    0    0    0    1    0    0    0    0
ATTACGCCGAGGCATCCGCAT     ITPRHPH       0    0    0    0    0    3    0    0    0    0
ATTACGCCGAGGCTGTCTGAG     ITPRLSE       0    0    0    0    0    0    1    0    0    0
ATTACGCCGAGTTTTTCTCCT     ITPSFSP       0    0    0    0    0    0    1    0    0    0
ATTACGCCGATGACTGATAGG     ITPMTDR       0    0    0    0    0    0    1    0    0    0
ATTACGCCGATTAAGAATATG     ITPIKNM       0    0    0    0    0    0    3    0    0    0
ATTACGCCGATTAGGGTGGTG     ITPIRVV       0    0    0    0    0    1    0    0    0    1
ATTACGCCGATTGGTGTTGGG     ITPIGVG       0    0    0    0    0    0    1    0    0    0
ATTACGCCGCAGCGTCTGGTT     ITPQRLV       0    0    0    0    0    0    0    0    1    0
ATTACGCCGCAGTTGACTCTT     ITPQLTL       0    0    0    0    0    0    1    0    0    0
ATTACGCCGCATGGGTATTTG     ITPHGYL       0    0    0    0    0    0    1    0    0    0
ATTACGCCGCCGCATGAGACT     ITPPHET       0    0    0    0    0    0    1    0    0    0
ATTACGCCGCCGGGTACTTGG     ITPPGTW       0    0    0    0    0    0    1    0    0    0
ATTACGCCGCCTGAGGATAAT     ITPPEDN       0    0    0    0    0    0    1    0    0    0
ATTACGCCGCCTTCTCGGCTT     ITPPSRL       0    0    0    0    0    0    1    0    0    0
ATTACGCCGCGGGCTAGTGCT     ITPRASA       0    0    0    0    0    0    1    0    0    0
ATTACGCCGCGTACTTGGATG     ITPRTWM       0    0    0    0    0    0    1    0    0    0
ATTACGCCGCGTATGCCGACT     ITPRMPT       0    0    0    1    0    0    0    0    0    0
ATTACGCCGCTTAATAGGGCT     ITPLNRA       0    0    0    0    0    0    1    0    0    0
ATTACGCCGCTTCAGCCTCGT     ITPLQPR       0    0    0    0    0    1    0    0    0    0
ATTACGCCGCTTGGGTATTTG     ITPLGYL       0    0    0    0    0    0    1    0    0    0
ATTACGCCGGAGAAAGAGAGG     ITPEKER       0    0    0    0    0    0    1    0    0    0
ATTACGCCGGAGAATAATATT     ITPENNI       0    0    0    0    0    1    0    0    0    0
ATTACGCCGGATAGGACGACT     ITPDRTT       0    0    0    0    0    0    1    0    0    0
ATTACGCCGGATTGGATTTCG     ITPDWIS       0    0    0    0    0    0    0    1    0    0
ATTACGCCGGCTAATGAGCAT     ITPANEH       0    0    0    0    0    0    0    1    0    0
ATTACGCCGGGACGTCTGTCT     ITPGRLS       0    0    0    0    0    1    0    0    0    0
ATTACGCCGGGGTGGGCGCCG     ITPGWAP       0    0    0    0    0    0    0    0    0    1
ATTACGCCGGTGAATGAGAGG     ITPVNER       0    0    0    0    0    0    1    3    0    0
ATTACGCCGGTGATTCCGAAT     ITPVIPN       0    0    0    0    0    0    3    0    0    0
ATTACGCCGGTGCCTATTCTG     ITPVPIL       0    0    0    0    0    0    1    0    0    0
ATTACGCCGGTGCGTTGGCAA     ITPVRWQ       0    0    0    0    0    1    0    0    0    0
ATTACGCCGGTGCGTTGGCAT     ITPVRWH       0    0    0    0    0    1    0    0    0    0
ATTACGCCGGTTCCTGCGCAG     ITPVPAQ       0    0    0    0    0    0    0    1    0    0
ATTACGCCGGTTCCTTATCTT     ITPVPYL       0    0    0    0    0    0    3    0    0    0
ATTACGCCGGTTTCGACGAGG     ITPVSTR       0    0    0    0    0    0    1    0    0    0
ATTACGCCGTCTGATAGTGTG     ITPSDSV       0    0    0    0    0    0    3    0    0    0
ATTACGCCGTGGAAGCCTGAT     ITPWKPD       0    0    0    0    0    0    0    1    0    0
ATTACGCCGTGGAGGGAGTCT     ITPWRES       0    0    0    0    0    1    0    0    0    0
ATTACGCCGTGGTTTATGGAT     ITPWFMD       0    0    0    0    0    0    0    0    0    1
ATTACGCCGTGTCTGTGTCAT     ITPCLCH       0    0    0    0    0    1    0    0    0    0
ATTACGCCGTTGTCTGAGAAT     ITPLSEN       0    0    0    0    0    1    0    0    0    0
ATTACGCCGTTTACGCAGGAG     ITPFTQE       0    0    0    0    0    0    0    0    0    1
ATTACGCCTAATGCTAAGACG     ITPNAKT       0    0    0    0    0    1    0    0    0    0
ATTACGCCTAATGTGCATTAG     ITPNVHQ       0    0    0    0    0    1    0    0    0    0
ATTACGCCTACGCAGAGTTCT     ITPTQSS       0    0    0    0    0    0    0    0    1    0
ATTACGCCTACGGATCTGTAT     ITPTDLY       0    0    0    0    0    0    1    0    0    0
ATTACGCCTACGGTTCAGGTG     ITPTVQV       0    0    0    0    0    0    0    0    0    3
ATTACGCCTACTAGGTTTCCG     ITPTRFP       0    0    0    0    0    0    0    0    0    1
ATTACGCCTACTATGTAGGGT     ITPTMQG       0    0    1    0    0    0    0    0    0    0
ATTACGCCTAGGCTGATGATG     ITPRLMM       0    0    0    0    0    0    0    3    0    0
ATTACGCCTAGTAGTTTGCAT     ITPSSLH       0    0    0    0    0    0    0    1    0    0
ATTACGCCTAGTGATAGTAAG     ITPSDSK       0    0    0    0    0    0    0    1    0    0
ATTACGCCTATGTAGACTATA     ITPMQTI       0    0    0    0    0    0    0    1    0    0
ATTACGCCTATGTAGACTATT     ITPMQTI       0    0    0    0    0    0    0    1    0    0
ATTACGCCTATTGTGCCTGTT     ITPIVPV       0    0    0    0    0    0    0    0    0    1
ATTACGCCTCAGCCTGCGACT     ITPQPAT       0    0    0    0    0    1    0    0    0    0
ATTACGCCTCAGCCTTTTTAT     ITPQPFY       0    0    0    1    0    0    0    0    0    0
ATTACGCCTCAGCGGACTGCT     ITPQRTA       0    0    0    0    0    0    0    1    0    0
ATTACGCCTCATCAGTCGCAG     ITPHQSQ       0    0    0    0    0    0    0    3    0    0
ATTACGCCTCCTGTGACGAAG     ITPPVTK       0    0    1    0    0    0    0    0    0    0
ATTACGCCTCGTCATTCTTTT     ITPRHSF       0    0    0    0    0    0    3    0    0    0
ATTACGCCTCTGAATGCTCGT     ITPLNAR       0    0    0    0    0    0    1    0    0    0
ATTACGCCTCTGACGCCTACG     ITPLTPT       0    0    0    0    1    0    0    0    0    0
ATTACGCCTCTGAGTTCTTTT     ITPLSSF       0    0    0    0    0    0    0    0    0    1
ATTACGCCTCTGATTACTGGG     ITPLITG       0    0    0    0    0    1    0    0    0    0
ATTACGCCTCTGCGTGATAAT     ITPLRDN       0    0    1    0    0    0    0    0    0    0
ATTACGCCTCTTCATCGTTGG     ITPLHRW       0    0    0    0    0    0    0    1    0    0
ATTACGCCTCTTTAGATGGCT     ITPLQMA       0    0    0    0    0    0    0    0    0    1
ATTACGCCTGAGCGGCCTATG     ITPERPM       0    0    0    0    0    0    1    1    0    0
ATTACGCCTGAGCTTCCGTCG     ITPELPS       0    0    0    0    0    0    3    0    0    0
ATTACGCCTGATACGAATTTG     ITPDTNL       0    0    0    0    0    0    1    0    0    3
ATTACGCCTGATGTGAATAAT     ITPDVNN       0    0    0    0    0    0    1    0    0    0
ATTACGCCTGATTAGAAGCTA     ITPDQKL       0    0    0    0    0    0    0    1    0    0
ATTACGCCTGATTAGAAGCTT     ITPDQKL       0    0    0    0    0    0    0    1    0    0
ATTACGCCTGATTCGACGCTT     ITPDSTL       0    0    0    0    0    1    0    0    0    0
ATTACGCCTGCGATTGTTGCG     ITPAIVA       0    0    0    0    0    0    0    0    0    1
ATTACGCCTGCTCATACTAGG     ITPAHTR       0    0    0    0    0    0    0    0    1    0
ATTACGCCTGCTCATACTAGT     ITPAHTS       0    0    0    0    0    0    0    0    1    0
ATTACGCCTGGGGATACTATT     ITPGDTI       0    0    0    0    0    0    0    0    0    3
ATTACGCCTGGGGGGGGTGTT     ITPGGGV       0    0    0    0    0    0    0    1    0    0
ATTACGCCTGGGGGGGTTGTT     ITPGGVV       0    0    0    0    0    0    0    1    0    0
ATTACGCCTGGTAAGGAGCTT     ITPGKEL       0    0    0    0    0    3    0    0    0    0
ATTACGCCTGTGATTCCGTCT     ITPVIPS       0    0    0    0    0    0    1    0    0    0
ATTACGCCTGTTCGGATGACG     ITPVRMT       0    0    1    0    0    0    0    0    0    0
ATTACGCCTGTTCGGATGACT     ITPVRMT       0    0    1    0    0    0    0    0    0    0
ATTACGCCTTATCCTTATCAT     ITPYPYH       0    0    0    0    0    0    1    0    0    0
ATTACGCCTTCGATGCTTAGT     ITPSMLS       0    0    0    0    0    1    0    0    0    0
ATTACGCCTTCGCATATTGCG     ITPSHIA       0    0    0    1    0    0    0    0    0    1
ATTACGCCTTCGCGGGTTTAT     ITPSRVY       0    0    0    0    0    0    0    0    0    1
ATTACGCCTTGGACTTTTGAG     ITPWTFE       0    0    0    0    0    0    1    0    0    0
ATTACGCCTTGGGGGCTTCCT     ITPWGLP       0    0    0    0    0    1    0    0    0    0
ATTACGCCTTTGACGTATAGT     ITPLTYS       0    0    0    0    0    0    1    1    0    0
ATTACGCCTTTTAATACTTAG     ITPFNTQ       0    0    0    0    0    0    1    0    0    0
ATTACGCGGACGGATAAGCTT     ITRTDKL       0    0    0    0    0    0    0    1    0    0
ATTACGCGGACGTTGTGGTGG     ITRTLWW       0    0    0    0    0    0    1    0    0    0
ATTACGCGGAGTACTCAGAGT     ITRSTQS       0    0    0    0    0    0    0    0    0    1
ATTACGCGGATGTAGGCGACT     ITRMQAT       0    0    0    0    0    0    0    0    1    0
ATTACGCGGATTACGTCGCAT     ITRITSH       0    0    0    0    0    0    0    0    0    1
ATTACGCGGCATTCTACGCAG     ITRHSTQ       0    0    0    0    0    0    0    3    0    0
ATTACGCGGCATTGGGCTTCT     ITRHWAS       0    0    0    0    0    0    0    3    0    0
ATTACGCGGCCTCATGATCCG     ITRPHDP       0    0    0    0    0    0    0    0    0    3
ATTACGCGGCTGGATATTAAG     ITRLDIK       0    0    0    0    0    1    0    0    0    0
ATTACGCGGGATAGTCATCCG     ITRDSHP       0    0    0    0    0    1    0    0    0    0
ATTACGCGGGCGTAGATGGAG     ITRAQME       0    0    0    0    0    0    0    0    0    1
ATTACGCGGGGTCATACTGAG     ITRGHTE       0    0    0    0    0    0    1    0    0    0
ATTACGCGGGGTGTGACGTAT     ITRGVTY       0    0    0    0    0    1    0    0    0    0
ATTACGCGGGGTGTTGAGCGT     ITRGVER       0    0    0    0    0    0    1    0    0    0
ATTACGCGGGTGAATAAAGAA     ITRVNKE       0    0    0    0    0    0    0    1    0    0
ATTACGCGGGTGAATAATGAT     ITRVNND       0    0    0    0    0    0    0    1    0    0
ATTACGCGGGTTGTTGAGAGG     ITRVVER       0    0    0    0    0    0    1    0    0    0
ATTACGCGGTATAATAGTACG     ITRYNST       0    0    0    0    0    0    1    0    0    0
ATTACGCGGTATCCTGTTTAT     ITRYPVY       0    0    0    0    0    1    0    0    0    0
ATTACGCGGTCGGATTTGCAG     ITRSDLQ       0    0    1    0    0    0    0    0    0    0
ATTACGCGGTCGTCGGATACG     ITRSSDT       0    0    0    0    0    1    0    0    0    0
ATTACGCGGTGGAATGCGGTT     ITRWNAV       0    0    0    0    0    0    0    0    0    1
ATTACGCGGTTGGGGGATTCG     ITRLGDS       0    0    0    0    0    1    0    0    0    0
ATTACGCGGTTTGCTCCGAGG     ITRFAPR       0    0    0    0    0    0    0    0    3    0
ATTACGCGTAATGTTTCTGCA     ITRNVSA       0    0    0    0    1    0    0    0    0    0
ATTACGCGTAATGTTTCTGCT     ITRNVSA       0    0    0    0    1    0    0    0    0    0
ATTACGCGTACGATGGCGGTT     ITRTMAV       0    0    0    0    1    0    0    0    0    0
ATTACGCGTACTAGTTGGTCG     ITRTSWS       0    0    0    3    0    0    0    0    0    0
ATTACGCGTAGTAGTATTGGT     ITRSSIG       0    0    0    0    0    0    0    0    0    1
ATTACGCGTATGCCGGTTTCT     ITRMPVS       0    0    0    0    0    0    0    0    0    1
ATTACGCGTATGGTTTTTCAT     ITRMVFH       0    0    0    0    0    0    0    0    0    1
ATTACGCGTATGTAGGCTCTG     ITRMQAL       0    0    0    0    0    1    0    0    0    0
ATTACGCGTATGTATCCGAGT     ITRMYPS       0    0    0    0    0    0    0    0    0    1
ATTACGCGTATTAGTCCTCTT     ITRISPL       0    0    0    0    0    0    0    0    1    0
ATTACGCGTCATAATATGTAT     ITRHNMY       0    0    0    0    0    0    0    0    0    1
ATTACGCGTCATGATGGGACG     ITRHDGT       0    0    0    0    0    0    0    0    0    1
ATTACGCGTCCGGAGCATATG     ITRPEHM       0    0    0    0    0    0    0    3    0    1
ATTACGCGTGAGTTGTCTAAA     ITRELSK       0    0    0    0    0    0    0    1    0    0
ATTACGCGTGAGTTGTCTAAT     ITRELSN       0    0    0    0    0    0    0    1    0    0
ATTACGCGTGATACTCATCAG     ITRDTHQ       0    0    0    0    0    0    0    1    0    0
ATTACGCGTGCGTAGGTGATA     ITRAQVI       0    0    0    0    0    0    1    0    0    0
ATTACGCGTGCGTAGGTGATT     ITRAQVI       0    0    0    0    0    0    1    0    0    0
ATTACGCGTGCTATTGAGAGT     ITRAIES       0    0    0    0    0    0    0    0    0    1
ATTACGCGTGGGCATGTGCAG     ITRGHVQ       0    0    0    1    0    1    0    0    0    0
ATTACGCGTGGTCATACTTAT     ITRGHTY       0    0    0    0    0    0    0    0    0    1
ATTACGCGTGGTCCGAGTACT     ITRGPST       0    0    0    0    0    0    1    0    0    0
ATTACGCGTGGTGGTTTGTTA     ITRGGLL       0    0    0    0    0    1    0    0    0    0
ATTACGCGTGGTGGTTTGTTT     ITRGGLF       0    0    0    0    0    1    0    0    0    0
ATTACGCGTTATCCGATTAAT     ITRYPIN       0    0    0    0    0    0    1    0    0    0
ATTACGCGTTATGGTATTACA     ITRYGIT       0    0    0    0    0    0    1    0    0    0
ATTACGCGTTATGGTATTACT     ITRYGIT       0    0    0    0    0    0    1    0    0    0
ATTACGCGTTCGCATTCTGGG     ITRSHSG       0    0    0    0    0    0    0    0    3    0
ATTACGCGTTCGCTTCATGAG     ITRSLHE       0    0    0    0    0    0    1    0    0    0
ATTACGCGTTCTACGGCTAAT     ITRSTAN       0    0    0    0    0    0    1    0    0    0
ATTACGCGTTTGAATTCGCAG     ITRLNSQ       0    0    0    1    0    0    0    0    0    0
ATTACGCGTTTTACTCATAAT     ITRFTHN       0    0    0    0    0    1    0    0    0    0
ATTACGCGTTTTCATACTACG     ITRFHTT       0    0    0    0    0    0    1    0    0    0
ATTACGCTGAAGAGGGATACG     ITLKRDT       0    0    0    1    0    0    0    0    0    0
ATTACGCTGAATAGTCGTTTT     ITLNSRF       0    0    0    0    0    0    1    0    0    0
ATTACGCTGAATCATCAGTAT     ITLNHQY       0    0    0    0    0    0    0    0    1    0
ATTACGCTGACGACTAATCCT     ITLTTNP       0    0    0    0    0    3    0    0    0    0
ATTACGCTGACTAAGATGAGA     ITLTKMR       0    0    0    0    0    0    0    0    1    0
ATTACGCTGACTAAGATGAGT     ITLTKMS       0    0    0    0    0    0    0    0    1    0
ATTACGCTGACTACTCGTGGG     ITLTTRG       0    0    0    0    0    0    0    0    1    0
ATTACGCTGACTAGGTTTTAT     ITLTRFY       0    0    0    0    0    0    0    0    0    1
ATTACGCTGACTCCGGTGCTG     ITLTPVL       0    0    0    0    0    1    0    0    0    0
ATTACGCTGACTGATTGGAGT     ITLTDWS       0    0    0    0    0    0    0    0    3    0
ATTACGCTGACTTATGGGAGT     ITLTYGS       0    0    0    0    0    0    1    0    0    0
ATTACGCTGAGGCATTGTCAT     ITLRHCH       0    0    1    0    0    0    0    1    0    0
ATTACGCTGAGGCCTTCGATT     ITLRPSI       0    0    0    0    0    0    1    0    0    0
ATTACGCTGAGTGTTCATTCT     ITLSVHS       0    0    0    0    0    0    3    0    0    0
ATTACGCTGAGTTCGACGGAG     ITLSSTE       0    0    0    0    0    0    0    0    1    0
ATTACGCTGATGAAGATGGCT     ITLMKMA       0    0    0    0    1    0    0    0    0    0
ATTACGCTGATTCAGTCGGTT     ITLIQSV       0    0    0    1    0    0    0    0    0    0
ATTACGCTGATTGATCAGGCT     ITLIDQA       0    0    0    0    0    0    0    1    0    0
ATTACGCTGATTGTGCATGGT     ITLIVHG       0    0    0    0    0    1    0    0    0    0
ATTACGCTGATTGTTCATGGT     ITLIVHG       0    0    0    0    0    1    0    0    1    0
ATTACGCTGCATCTTCTTTGT     ITLHLLC       0    0    0    0    0    0    1    0    0    0
ATTACGCTGCATGTTATGGAT     ITLHVMD       0    0    0    0    0    0    1    0    0    0
ATTACGCTGCCGCTGCGGGTA     ITLPLRV       0    0    0    0    0    0    1    0    0    0
ATTACGCTGCCGCTGCGGGTT     ITLPLRV       0    0    0    0    0    0    1    0    0    0
ATTACGCTGCCTAAGACGTTT     ITLPKTF       0    0    0    0    0    0    1    0    0    0
ATTACGCTGCCTAGGATTACT     ITLPRIT       0    0    1    0    0    0    0    0    0    0
ATTACGCTGCTGCTGACGCCT     ITLLLTP       0    0    0    0    0    0    0    0    1    0
ATTACGCTGCTGTTGAATGCT     ITLLLNA       0    0    0    0    0    0    1    0    0    0
ATTACGCTGCTTGCGGCTGGA     ITLLAAG       0    0    0    0    0    0    1    0    0    0
ATTACGCTGCTTGCGGCTGGT     ITLLAAG       0    0    0    0    0    0    1    0    0    0
ATTACGCTGGAGATGAAGCTA     ITLEMKL       0    0    0    0    0    0    0    0    0    1
ATTACGCTGGAGATGAAGCTT     ITLEMKL       0    0    0    0    0    0    0    0    0    1
ATTACGCTGGAGCCGCAGGCG     ITLEPQA       0    0    0    0    0    0    1    0    0    0
ATTACGCTGGAGCGGCGTAAT     ITLERRN       0    0    0    0    0    1    0    0    0    0
ATTACGCTGGATATTCCGCGG     ITLDIPR       0    0    0    0    0    1    0    0    0    0
ATTACGCTGGCTGCTATTACT     ITLAAIT       0    0    0    0    1    0    0    0    0    0
ATTACGCTGGGGATTAGGCAG     ITLGIRQ       0    0    0    0    0    0    0    1    0    0
ATTACGCTGGGGCCTGATGGT     ITLGPDG       0    0    0    0    0    0    0    0    1    1
ATTACGCTGGGGTATCAGCCT     ITLGYQP       0    0    0    0    0    0    0    0    0    1
ATTACGCTGGGGTATGATGCG     ITLGYDA       0    0    0    0    0    0    1    0    0    0
ATTACGCTGGGGTATGATGCT     ITLGYDA       0    0    0    0    0    0    1    0    0    0
ATTACGCTGGGGTCTACGACG     ITLGSTT       0    0    0    0    0    0    0    0    0    1
ATTACGCTGGGTTGTCATGGT     ITLGCHG       0    0    0    0    0    1    0    0    0    0
ATTACGCTGGGTTTGAAGTTG     ITLGLKL       0    0    0    0    0    0    1    0    0    0
ATTACGCTGTAGAATGCGATT     ITLQNAI       0    0    0    0    0    0    0    0    0    1
ATTACGCTGTAGGTGGCTAGG     ITLQVAR       0    0    0    0    0    0    0    1    0    0
ATTACGCTGTATAGGTCGAGT     ITLYRSS       0    0    0    0    1    0    0    0    0    0
ATTACGCTGTATTCTCATAAG     ITLYSHK       0    0    0    0    0    0    1    1    0    0
ATTACGCTGTATTTTCTGACT     ITLYFLT       0    0    0    0    0    0    0    1    0    0
ATTACGCTGTCGACGCTGACT     ITLSTLT       0    0    0    0    0    0    0    1    0    0
ATTACGCTGTCGCCTGTTCCG     ITLSPVP       0    0    0    0    0    0    1    0    0    0
ATTACGCTGTGGACGCTTGAG     ITLWTLE       0    0    0    0    0    0    0    1    0    0
ATTACGCTGTGGCGTACGTAA     ITLWRT*       0    0    0    0    0    1    0    0    0    0
ATTACGCTGTGGCGTACGTAT     ITLWRTY       0    0    0    0    0    1    0    0    0    0
ATTACGCTGTTGGTTGTGGTT     ITLLVVV       0    0    0    0    0    0    1    0    0    0
ATTACGCTGTTTAGTTTGGAT     ITLFSLD       0    0    0    0    0    0    1    0    0    0
ATTACGCTGTTTCCTTAGGAT     ITLFPQD       0    0    0    0    0    0    0    1    0    0
ATTACGCTGTTTCGTCTTGCT     ITLFRLA       0    0    0    0    0    0    1    0    0    0
ATTACGCTGTTTTCGCGGACT     ITLFSRT       0    0    0    0    0    0    1    0    0    0
ATTACGCTGTTTTTTGAGCCG     ITLFFEP       0    0    0    0    0    1    0    0    0    0
ATTACGCTTAATCCGATTGTT     ITLNPIV       0    0    0    3    0    0    0    0    0    0
ATTACGCTTAATCCTGATACG     ITLNPDT       0    0    0    0    0    1    0    0    0    0
ATTACGCTTACGGGTAAGACG     ITLTGKT       0    0    0    0    0    0    0    1    0    0
ATTACGCTTACTCCTGATCGG     ITLTPDR       0    0    0    0    0    0    1    0    0    1
ATTACGCTTACTCGTTCGGCG     ITLTRSA       0    0    0    0    0    0    1    0    0    0
ATTACGCTTAGGGTTGCTTAG     ITLRVAQ       0    0    0    0    0    0    0    0    0    1
ATTACGCTTAGTAATAATAAG     ITLSNNK       0    0    0    0    0    1    0    0    0    0
ATTACGCTTAGTAATAATAAT     ITLSNNN       0    0    0    0    0    1    0    0    0    0
ATTACGCTTAGTAGTTCTGAT     ITLSSSD       0    0    0    0    0    0    0    0    1    0
ATTACGCTTAGTTCGCTGGAT     ITLSSLD       0    0    0    0    0    0    0    1    0    0
ATTACGCTTCAGACTCATCGG     ITLQTHR       0    0    0    1    0    0    0    0    0    0
ATTACGCTTCAGGCTTTGTTT     ITLQALF       0    0    0    0    0    0    0    1    0    0
ATTACGCTTCAGTCTTCTGGG     ITLQSSG       0    0    0    0    0    0    0    0    0    1
ATTACGCTTCCGAAGAGGGTT     ITLPKRV       0    0    0    0    0    0    0    0    0    1
ATTACGCTTCCGGAGCATATT     ITLPEHI       0    0    0    0    1    0    0    0    0    0
ATTACGCTTCCGTTGCGTTGG     ITLPLRW       0    0    0    0    0    0    0    1    0    0
ATTACGCTTCGGAATACGGAG     ITLRNTE       0    0    0    0    0    0    0    0    1    0
ATTACGCTTCGTACTCTGGAT     ITLRTLD       0    0    0    0    1    0    0    0    0    0
ATTACGCTTCGTGTGCATCAT     ITLRVHH       0    0    0    0    0    0    0    0    1    0
ATTACGCTTCGTTTGTCTGAG     ITLRLSE       0    0    0    0    0    1    0    0    0    0
ATTACGCTTGAGAAGCATGCG     ITLEKHA       0    0    0    0    0    0    1    0    0    0
ATTACGCTTGATAATGCGCGA     ITLDNAR       0    0    0    0    0    0    0    1    0    0
ATTACGCTTGATAATGCGCGT     ITLDNAR       0    0    0    0    0    0    0    1    0    0
ATTACGCTTGATCCTGATCCG     ITLDPDP       0    0    1    0    0    0    0    0    0    0
ATTACGCTTGCGGATTTGACT     ITLADLT       0    0    0    0    0    0    0    0    1    0
ATTACGCTTGCGGTGAAGCAG     ITLAVKQ       0    0    0    1    0    0    0    0    0    0
ATTACGCTTGCTCCGGGGACG     ITLAPGT       0    0    0    0    0    0    1    0    0    0
ATTACGCTTGTGAGTGCTCCG     ITLVSAP       0    0    0    0    0    0    1    0    0    0
ATTACGCTTGTTCCGTCGTAT     ITLVPSY       0    0    0    0    1    0    0    0    0    0
ATTACGCTTGTTGTTCCTGGG     ITLVVPG       0    0    0    0    0    0    1    0    0    0
ATTACGCTTTATCATGATACA     ITLYHDT       0    0    0    0    0    0    0    0    1    0
ATTACGCTTTATCATGATACT     ITLYHDT       0    0    0    0    0    0    0    0    1    0
ATTACGCTTTATGTTGTTCCT     ITLYVVP       0    0    0    0    0    0    0    0    1    0
ATTACGCTTTATTCTCAGCTT     ITLYSQL       0    0    0    1    0    1    0    0    0    0
ATTACGCTTTCGAATAATTCT     ITLSNNS       0    0    0    0    0    1    0    3    0    0
ATTACGCTTTCGACTTCTGGT     ITLSTSG       0    0    0    0    0    0    0    0    0    1
ATTACGCTTTTGTTTTCTCGG     ITLLFSR       0    0    0    0    0    0    0    0    0    1
ATTACGCTTTTTATGCCGAGA     ITLFMPR       0    0    0    0    0    1    0    0    0    0
ATTACGCTTTTTATGCCGAGT     ITLFMPS       0    0    0    0    0    1    0    0    0    0
ATTACGGAAGCGGCGGAAAGA     ITEAAER       0    0    0    0    0    0    0    1    0    0
ATTACGGAGAAGCATAATCCT     ITEKHNP       0    0    0    0    0    0    1    0    0    1
ATTACGGAGAATACTCATAAT     ITENTHN       0    0    0    0    0    0    0    0    0    1
ATTACGGAGACGAGGACGGAG     ITETRTE       0    0    0    1    0    0    0    0    0    0
ATTACGGAGACTAGTGTTCAT     ITETSVH       0    0    0    0    0    0    0    1    0    0
ATTACGGAGACTGTGATGCGT     ITETVMR       0    0    0    0    0    0    1    0    0    0
ATTACGGAGAGGGTGCTGTTT     ITERVLF       0    0    1    0    0    0    0    0    0    0
ATTACGGAGAGTAATCTGCCT     ITESNLP       0    0    0    0    0    1    0    0    0    0
ATTACGGAGATGAGGGAGTCT     ITEMRES       0    0    0    0    0    0    0    0    0    1
ATTACGGAGATTCAGGCGAGT     ITEIQAS       0    0    0    0    0    0    0    0    0    3
ATTACGGAGATTCATCATGAT     ITEIHHD       0    0    0    0    0    0    0    0    0    1
ATTACGGAGATTGAGATGTTG     ITEIEML       0    0    0    0    0    1    0    0    0    0
ATTACGGAGCAGAGGTCGCCT     ITEQRSP       0    0    0    0    0    0    0    0    0    1
ATTACGGAGCAGAGTGATCGT     ITEQSDR       0    0    0    0    0    0    1    0    0    0
ATTACGGAGCAGGAGCCGTTT     ITEQEPF       0    0    0    0    0    0    0    0    0    1
ATTACGGAGCATAAGGAGAAG     ITEHKEK       0    0    0    0    0    0    1    0    1    0
ATTACGGAGCATAAGGAGAAT     ITEHKEN       0    0    0    0    0    0    0    0    1    0
ATTACGGAGCATGCGATGACG     ITEHAMT       0    0    0    0    1    0    3    0    0    0
ATTACGGAGCCGAGGGGTCCT     ITEPRGP       0    0    0    0    0    0    0    0    0    1
ATTACGGAGCCTAGGCCGATG     ITEPRPM       0    0    0    1    0    0    0    0    0    0
ATTACGGAGCGGTATTTGTAG     ITERYLQ       0    0    0    0    0    0    1    0    0    0
ATTACGGAGCGTTGGTTGATG     ITERWLM       0    0    0    0    0    3    0    0    0    0
ATTACGGAGCTGAAGATGCTT     ITELKML       0    0    0    0    0    0    0    0    1    0
ATTACGGAGCTGACGCCTGCG     ITELTPA       0    0    0    0    1    0    0    0    0    0
ATTACGGAGCTGCTTCGTGCT     ITELLRA       0    0    0    0    0    0    0    1    0    0
ATTACGGAGCTGCTTGCTGAG     ITELLAE       0    0    0    3    0    0    3    0    0    0
ATTACGGAGCTTAAGGAGAAG     ITELKEK       0    0    0    0    0    0    1    0    0    0
ATTACGGAGCTTTCGAAGGTG     ITELSKV       0    0    0    0    0    0    3    0    0    0
ATTACGGAGGAGTCGAGTCAT     ITEESSH       0    0    0    0    0    1    0    0    0    0
ATTACGGAGGATACTCTTCTT     ITEDTLL       0    0    0    0    0    0    1    0    0    0
ATTACGGAGGATTGGTAGGGG     ITEDWQG       0    0    0    0    0    0    0    1    0    0
ATTACGGAGGATTGGTAGGGT     ITEDWQG       0    0    0    0    0    0    0    0    0    1
ATTACGGAGGATTGGTTGGGT     ITEDWLG       0    0    0    0    0    0    0    1    0    0
ATTACGGAGGTTATGGCGTGT     ITEVMAC       0    0    0    0    0    0    0    0    0    1
ATTACGGAGGTTCCTAATTCA     ITEVPNS       0    0    0    0    0    0    0    0    0    1
ATTACGGAGGTTCCTAATTCT     ITEVPNS       0    0    0    0    0    0    0    0    0    3
ATTACGGAGGTTTGGTAGGGG     ITEVWQG       0    0    0    0    0    0    0    0    0    1
ATTACGGAGTATCTTGAGTAG     ITEYLEQ       0    0    0    0    0    0    0    3    0    0
ATTACGGAGTATGCTAGGATG     ITEYARM       0    0    0    0    0    1    0    0    0    0
ATTACGGAGTATTTGAAGAGG     ITEYLKR       0    0    0    0    0    1    0    0    0    0
ATTACGGAGTCGAGGCTTCGT     ITESRLR       0    0    0    0    0    0    1    0    0    0
ATTACGGAGTCTCCTGTGTTG     ITESPVL       0    0    0    0    0    1    0    0    0    0
ATTACGGAGTCTCTTAAGTTG     ITESLKL       0    0    0    0    0    0    0    1    0    0
ATTACGGAGTTGGTTCCTGGG     ITELVPG       0    0    0    0    0    0    0    1    0    0
ATTACGGAGTTTATTCTGACT     ITEFILT       0    0    0    0    0    0    0    1    0    0
ATTACGGAGTTTGCGATGTGT     ITEFAMC       0    0    0    0    0    0    1    0    0    0
ATTACGGAGTTTGTGAAGATG     ITEFVKM       0    0    0    0    0    0    1    0    0    0
ATTACGGATAAGCCGATTTGG     ITDKPIW       0    0    0    0    0    0    1    0    0    0
ATTACGGATAATAGTCAGATT     ITDNSQI       0    0    0    0    0    0    0    1    0    0
ATTACGGATACGAGTGGGAAA     ITDTSGK       0    0    0    0    0    0    0    1    0    0
ATTACGGATACGAGTGGGAAT     ITDTSGN       0    0    0    0    0    0    0    1    0    0
ATTACGGATACGCGTTCGGAT     ITDTRSD       0    0    0    0    1    0    0    0    0    0
ATTACGGATACGGCGTTTAAG     ITDTAFK       0    0    0    0    0    3    0    0    0    0
ATTACGGATACGTATTCGAAT     ITDTYSN       0    0    0    0    0    1    0    0    0    0
ATTACGGATACGTCTGATAGA     ITDTSDR       0    0    0    0    0    0    0    0    0    1
ATTACGGATACGTCTGATAGT     ITDTSDS       0    0    0    0    0    0    0    0    0    3
ATTACGGATACTTATGGTTCG     ITDTYGS       0    0    0    0    0    0    0    0    0    1
ATTACGGATACTTCGCCGAGT     ITDTSPS       0    0    0    1    0    0    0    0    0    0
ATTACGGATAGTGCGCGGCAT     ITDSARH       0    0    0    0    0    0    1    0    0    0
ATTACGGATATGAAGAAGATT     ITDMKKI       0    0    0    0    0    0    1    0    0    0
ATTACGGATATGAGTGTGTGG     ITDMSVW       0    0    0    0    0    1    0    0    0    0
ATTACGGATATGTTGCAGCTG     ITDMLQL       0    0    0    0    0    0    1    0    0    0
ATTACGGATCAGCAGATTGGG     ITDQQIG       0    0    0    0    0    0    0    1    0    0
ATTACGGATCAGCAGATTGGT     ITDQQIG       0    0    0    0    0    0    0    1    0    0
ATTACGGATCAGCCACGGGTG     ITDQPRV       0    0    0    1    0    0    0    0    0    0
ATTACGGATCAGTGGTGGAAG     ITDQWWK       0    0    0    0    0    0    0    1    0    0
ATTACGGATCAGTTGCCTTGG     ITDQLPW       0    0    0    0    0    0    1    0    0    0
ATTACGGATCCGCATTCGAAA     ITDPHSK       0    0    0    0    0    1    0    0    0    0
ATTACGGATCCGGGTGCGTTT     ITDPGAF       0    0    0    0    0    0    1    0    0    0
ATTACGGATCCTCCGCAGGTG     ITDPPQV       0    0    0    0    0    0    1    0    0    0
ATTACGGATCCTGCGAAGTGG     ITDPAKW       0    0    0    0    0    0    0    0    0    1
ATTACGGATCCTTATATTCCG     ITDPYIP       0    0    0    0    0    0    0    0    0    1
ATTACGGATCGGAATAAGGAG     ITDRNKE       0    0    0    0    0    0    1    0    0    0
ATTACGGATCGGAATCATTAT     ITDRNHY       0    0    1    0    0    0    0    0    0    0
ATTACGGATCTGTTGCCGCTT     ITDLLPL       0    0    0    0    0    1    1    0    0    0
ATTACGGATGAGAATTTTGCT     ITDENFA       0    0    0    0    0    0    3    0    0    0
ATTACGGATGAGCGGGATACG     ITDERDT       0    0    0    0    0    1    0    0    0    0
ATTACGGATGAGTTTGGTCCT     ITDEFGP       0    0    0    0    0    0    0    1    0    0
ATTACGGATGATAGTCGTGCG     ITDDSRA       0    0    0    0    0    1    0    0    0    0
ATTACGGATGATCATTCTCTT     ITDDHSL       0    0    0    0    0    0    1    0    0    0
ATTACGGATGCGCCTACTGGT     ITDAPTG       0    0    0    0    0    1    0    0    0    0
ATTACGGATGCGGCGGTTAGT     ITDAAVS       0    0    0    0    0    0    0    1    0    0
ATTACGGATGCTAGGTCGGTT     ITDARSV       0    0    1    0    0    0    0    3    0    0
ATTACGGATGCTGATCGGGAT     ITDADRD       0    0    0    0    0    4    0    0    0    0
ATTACGGATGTGCGTATGCTG     ITDVRML       0    0    0    0    0    0    1    0    0    0
ATTACGGATGTTATTAGGGTG     ITDVIRV       0    0    0    0    0    1    0    0    0    0
ATTACGGATGTTCCGACTGGT     ITDVPTG       0    0    0    1    0    0    0    0    0    0
ATTACGGATTATGCTCATACG     ITDYAHT       0    0    0    0    0    0    0    0    0    1
ATTACGGATTATTCTGGTAGT     ITDYSGS       0    0    0    0    0    0    3    0    0    0
ATTACGGATTCGATGAATAAT     ITDSMNN       0    0    0    0    0    0    1    0    0    0
ATTACGGATTCGTATTCGAAT     ITDSYSN       0    0    0    0    0    1    0    0    0    0
ATTACGGATTGGAAGTGGCGT     ITDWKWR       0    0    1    0    0    1    0    0    0    0
ATTACGGATTGGCGTCATGAT     ITDWRHD       0    0    0    0    0    1    0    0    0    0
ATTACGGATTGTGTGGGTCAT     ITDCVGH       0    0    0    0    0    0    0    0    0    1
ATTACGGATTTGCGGGTTGCT     ITDLRVA       0    0    0    0    0    0    0    1    0    0
ATTACGGATTTGCGTGTTGAA     ITDLRVE       0    0    0    0    0    1    0    0    0    0
ATTACGGATTTGCGTGTTGAT     ITDLRVD       0    0    0    0    0    1    0    0    0    0
ATTACGGATTTGGAGAGTTCT     ITDLESS       0    0    0    0    0    1    0    0    0    0
ATTACGGATTTTATTACGTTT     ITDFITF       0    0    0    0    0    0    1    0    0    0
ATTACGGATTTTCGTAGTCGG     ITDFRSR       0    0    0    0    0    0    1    0    0    0
ATTACGGATTTTGCGACTTAT     ITDFATY       0    0    0    0    0    0    1    0    0    0
ATTACGGATTTTGGGTATACG     ITDFGYT       0    0    0    0    0    0    3    0    0    0
ATTACGGATTTTTTTAAGGAG     ITDFFKE       0    0    0    0    0    0    1    0    0    0
ATTACGGCAGAGCATAAGAGG     ITAEHKR       0    0    0    0    0    0    0    0    0    1
ATTACGGCGAAGAATATTTCT     ITAKNIS       0    0    0    0    0    0    1    0    0    0
ATTACGGCGAAGGAGCCGACG     ITAKEPT       0    0    0    0    0    0    0    0    1    0
ATTACGGCGAAGGTTGATGGT     ITAKVDG       0    0    0    0    0    0    0    0    0    1
ATTACGGCGAAGTTGCAGTCT     ITAKLQS       0    0    0    0    0    0    1    0    0    0
ATTACGGCGAATCCTAGTCCG     ITANPSP       0    0    0    0    0    0    1    0    0    0
ATTACGGCGAATGCTCCTCAT     ITANAPH       0    0    3    0    0    0    0    0    0    0
ATTACGGCGAATTTTGCGGGG     ITANFAG       0    0    0    0    0    1    0    0    0    0
ATTACGGCGACGGTTCATCCT     ITATVHP       0    0    0    1    0    0    0    0    0    1
ATTACGGCGACTACGACGAAT     ITATTTN       0    0    1    0    0    0    0    0    0    0
ATTACGGCGACTAGTTATGAG     ITATSYE       0    0    0    0    0    1    0    0    0    0
ATTACGGCGAGTTGGGCGCCT     ITASWAP       0    0    0    1    0    0    0    0    0    0
ATTACGGCGATGCGGTATCAG     ITAMRYQ       0    0    0    1    0    0    0    0    0    0
ATTACGGCGATTAGTAGTGTG     ITAISSV       0    0    0    0    0    0    1    0    0    0
ATTACGGCGATTGCGGTGCTG     ITAIAVL       0    0    1    0    0    0    0    0    0    0
ATTACGGCGATTTAGGATGTG     ITAIQDV       0    0    0    0    0    0    0    1    0    0
ATTACGGCGCAGCTTGATGGT     ITAQLDG       0    0    0    0    0    1    0    0    0    0
ATTACGGCGCAGTATCAAACA     ITAQYQT       0    0    0    0    0    0    1    0    0    0
ATTACGGCGCAGTATCATTCT     ITAQYHS       0    0    0    0    0    0    1    0    0    0
ATTACGGCGCAGTATTTGCAT     ITAQYLH       0    0    0    0    0    0    0    0    1    0
ATTACGGCGCATACTAATCGT     ITAHTNR       0    0    0    0    0    0    1    0    0    0
ATTACGGCGCATACTTGTTGT     ITAHTCC       0    0    0    0    0    0    0    1    0    0
ATTACGGCGCCTACTACTACA     ITAPTTT       0    0    0    0    0    0    0    0    0    1
ATTACGGCGCCTACTACTACT     ITAPTTT       0    0    0    0    0    0    0    0    0    1
ATTACGGCGCGGTATTTGCAG     ITARYLQ       0    0    0    1    0    0    0    0    0    0
ATTACGGCGCTGTATTTGCAT     ITALYLH       0    0    0    0    0    0    0    0    1    0
ATTACGGCGGAGATGGGTATG     ITAEMGM       0    0    0    0    0    0    0    0    0    3
ATTACGGCGGAGCCTCGCTCG     ITAEPRS       0    0    0    1    0    0    0    0    0    0
ATTACGGCGGATCTGAATTAT     ITADLNY       0    0    0    0    0    0    1    0    0    0
ATTACGGCGGATCTGCCTGGT     ITADLPG       0    0    0    0    0    0    1    0    0    0
ATTACGGCGGATGAGAAGTCG     ITADEKS       0    0    0    0    0    0    0    0    0    3
ATTACGGCGGCGGTTCTGATT     ITAAVLI       0    0    0    1    0    0    0    0    0    0
ATTACGGCGGGGATGGAGTAT     ITAGMEY       0    0    0    0    0    0    1    0    0    1
ATTACGGCGGGGCCTTTTGCT     ITAGPFA       0    0    0    0    0    0    1    0    0    0
ATTACGGCGGGTAGGATGCCT     ITAGRMP       0    0    0    0    0    0    0    0    1    0
ATTACGGCGGGTCTTATGGAG     ITAGLME       0    0    0    0    0    1    0    0    0    0
ATTACGGCGGTGACGGCTCAT     ITAVTAH       0    0    0    0    0    0    3    0    0    1
ATTACGGCGGTGTGGTTTTCT     ITAVWFS       0    0    0    0    0    1    0    0    0    0
ATTACGGCGGTTCTGAATTAT     ITAVLNY       0    0    0    0    0    0    1    0    0    0
ATTACGGCGGTTCTGCCTGGT     ITAVLPG       0    0    1    0    0    0    0    0    0    0
ATTACGGCGGTTGAGTGGATG     ITAVEWM       0    0    0    0    0    0    0    3    0    0
ATTACGGCGGTTGCGATGAAG     ITAVAMK       0    0    0    0    0    0    1    0    0    0
ATTACGGCGTATGCGCATATG     ITAYAHM       0    0    0    0    1    0    0    0    0    0
ATTACGGCGTCGCATGGTTTG     ITASHGL       0    0    0    0    1    0    0    0    0    0
ATTACGGCGTCGCCGTCGAGT     ITASPSS       0    0    0    0    0    0    1    0    0    0
ATTACGGCGTCGGAGGCTAGT     ITASEAS       0    0    0    0    0    0    0    0    0    1
ATTACGGCGTGGGGTTCGATG     ITAWGSM       0    0    1    0    0    0    0    0    0    0
ATTACGGCGTGTCTTTGGATG     ITACLWM       0    0    0    0    0    0    0    0    0    1
ATTACGGCGTGTGGTGTTCCG     ITACGVP       0    0    0    1    0    0    0    0    0    0
ATTACGGCGTGTTTTGAGCAT     ITACFEH       0    0    0    0    0    1    1    0    0    0
ATTACGGCGTTAGATCCTACG     ITALDPT       0    0    0    0    0    0    0    0    0    1
ATTACGGCGTTGGCGGCGCAG     ITALAAQ       0    0    0    0    0    1    0    0    0    0
ATTACGGCGTTTGATCCTACG     ITAFDPT       0    0    0    0    0    0    0    0    0    1
ATTACGGCTAAGACGACGATG     ITAKTTM       0    0    0    0    0    0    0    0    0    1
ATTACGGCTAAGGTTTCTTAT     ITAKVSY       0    0    0    0    1    0    0    0    0    0
ATTACGGCTAATAAGTGGATT     ITANKWI       0    0    0    0    0    0    1    0    0    0
ATTACGGCTAATAATCAGAAT     ITANNQN       0    0    0    0    0    0    0    1    0    0
ATTACGGCTAATAGTCCGAAG     ITANSPK       0    0    0    0    0    0    0    0    0    1
ATTACGGCTAATCCTGTGATG     ITANPVM       0    0    0    0    0    0    1    0    0    0
ATTACGGCTACGGCTGGTAGG     ITATAGR       0    0    0    0    0    0    0    0    1    0
ATTACGGCTACTACGAAGCAT     ITATTKH       0    0    0    0    0    0    0    1    0    0
ATTACGGCTACTCAGGGACCA     ITATQGP       0    0    0    0    0    0    0    0    0    1
ATTACGGCTACTCTGGGTCCT     ITATLGP       0    0    0    0    0    0    0    0    0    1
ATTACGGCTAGTTCTGGTGCT     ITASSGA       0    0    0    0    0    0    3    0    0    0
ATTACGGCTATGGCGGTGCCG     ITAMAVP       0    0    0    0    0    0    0    0    1    0
ATTACGGCTATTTGGTCGCTT     ITAIWSL       0    0    0    0    0    0    0    1    0    0
ATTACGGCTCAGCTTAGGTTT     ITAQLRF       0    0    1    0    0    0    0    0    0    0
ATTACGGCTCATGTGCGTGTG     ITAHVRV       0    0    0    0    0    1    0    0    0    0
ATTACGGCTCATTATACGGGT     ITAHYTG       0    0    0    0    0    0    0    0    0    1
ATTACGGCTCCTGCGTGGCAT     ITAPAWH       0    0    0    0    0    0    0    0    0    1
ATTACGGCTCGTGCTTAGATG     ITARAQM       0    0    0    0    0    3    0    0    0    0
ATTACGGCTCTGCTTGATCAT     ITALLDH       0    0    0    0    0    0    0    4    0    0
ATTACGGCTCTGTTTCCGTTT     ITALFPF       0    0    0    0    0    0    1    0    0    0
ATTACGGCTGAGATGATGATT     ITAEMMI       0    0    0    0    0    0    0    1    0    0
ATTACGGCTGAGCGTTATTAT     ITAERYY       0    0    0    0    0    0    0    1    0    0
ATTACGGCTGAGGGTCCGAAT     ITAEGPN       0    0    0    0    0    1    0    0    0    0
ATTACGGCTGATAAGATGCTG     ITADKML       0    0    0    0    0    0    1    0    0    0
ATTACGGCTGATTATCGGCCT     ITADYRP       0    0    0    0    0    0    0    0    0    1
ATTACGGCTGCGACTAGTCCG     ITAATSP       0    0    0    0    0    0    0    0    0    1
ATTACGGCTGCGCAGTTGCGG     ITAAQLR       0    0    0    0    0    0    0    0    0    1
ATTACGGCTGCGGCGGCTCTT     ITAAAAL       0    0    0    0    0    0    1    0    0    0
ATTACGGCTGCGTATCCTGTT     ITAAYPV       0    0    0    0    0    1    0    0    0    0
ATTACGGCTGCTGCGGTGTAT     ITAAAVY       0    0    0    0    0    1    0    0    0    0
ATTACGGCTGGGTCTGATCTT     ITAGSDL       0    0    3    0    0    0    0    0    0    0
ATTACGGCTGGTGCTCGTCTT     ITAGARL       0    0    0    0    0    0    1    0    0    0
ATTACGGCTGTGACGAATAGT     ITAVTNS       0    0    0    0    0    3    0    0    0    0
ATTACGGCTGTTAAGATGCTG     ITAVKML       0    0    0    0    0    0    0    0    0    1
ATTACGGCTGTTAGTAAGAAG     ITAVSKK       0    0    0    0    0    0    1    0    0    0
ATTACGGCTGTTCAGAATACG     ITAVQNT       0    0    0    0    0    0    3    0    0    0
ATTACGGCTGTTCCTAAAGGA     ITAVPKG       0    0    0    1    0    0    0    0    0    0
ATTACGGCTGTTCCTAATGGT     ITAVPNG       0    0    0    1    0    0    0    1    0    0
ATTACGGCTGTTGCTAATCCG     ITAVANP       0    0    0    0    0    0    0    3    0    0
ATTACGGCTTATACTAATACT     ITAYTNT       0    0    0    0    0    0    1    0    0    0
ATTACGGCTTATCGTACGAAT     ITAYRTN       0    0    0    0    0    0    1    0    0    0
ATTACGGCTTATGCTAGGGCG     ITAYARA       0    0    0    0    0    1    0    0    0    0
ATTACGGCTTCGAAGATTTCT     ITASKIS       0    0    0    0    0    1    0    0    0    0
ATTACGGCTTCGGGGAATCGG     ITASGNR       0    0    0    0    0    1    0    0    0    0
ATTACGGCTTCTCCGCGTCCT     ITASPRP       0    0    0    0    0    1    0    0    0    0
ATTACGGCTTCTTCTTATACG     ITASSYT       0    0    0    0    0    0    1    0    0    0
ATTACGGCTTGGAATGATTAT     ITAWNDY       0    0    1    0    0    0    0    0    0    0
ATTACGGCTTGGTATTGGTCG     ITAWYWS       0    0    0    0    0    0    1    0    0    0
ATTACGGCTTGTACGACGTCG     ITACTTS       0    0    0    0    0    1    0    0    0    0
ATTACGGCTTGTCCTGCTTCG     ITACPAS       0    0    0    0    0    0    0    0    0    3
ATTACGGCTTGTGTGAGGTCT     ITACVRS       0    0    0    0    0    0    0    0    1    0
ATTACGGCTTGTGTTCATCGG     ITACVHR       0    0    0    0    1    0    0    0    0    0
ATTACGGCTTGTGTTCATCGT     ITACVHR       0    0    0    0    1    0    0    0    0    0
ATTACGGCTTTGCGTTGGTCG     ITALRWS       0    0    0    0    0    0    0    1    0    0
ATTACGGCTTTGGCTAGTACT     ITALAST       0    0    0    0    0    0    0    1    0    0
ATTACGGCTTTTAATTATTAT     ITAFNYY       0    0    0    0    0    0    0    0    0    1
ATTACGGCTTTTATTTCGCAG     ITAFISQ       0    0    0    0    0    0    0    1    0    0
ATTACGGCTTTTTATAATGCG     ITAFYNA       0    0    0    0    0    0    1    0    0    0
ATTACGGGGAAGCTGAATATT     ITGKLNI       0    0    0    0    0    0    3    0    0    0
ATTACGGGGAATAAGCATGAT     ITGNKHD       0    0    0    0    0    1    0    0    0    0
ATTACGGGGAATGTGGATTCT     ITGNVDS       0    0    0    0    0    1    0    0    0    0
ATTACGGGGACGTTGAAGAAT     ITGTLKN       0    0    0    0    0    0    0    1    0    0
ATTACGGGGAGGGAGCAGGTG     ITGREQV       0    0    0    0    0    0    1    0    0    0
ATTACGGGGAGTCTGCATTCG     ITGSLHS       0    0    0    1    0    0    0    1    1    0
ATTACGGGGAGTCTTTCGGAT     ITGSLSD       0    0    0    0    0    1    0    0    0    0
ATTACGGGGATGCGTTATTAT     ITGMRYY       0    0    0    0    0    0    1    0    0    0
ATTACGGGGATGGCTTGGAAG     ITGMAWK       0    0    0    0    0    0    1    0    0    0
ATTACGGGGATTCCGGAGCGT     ITGIPER       0    0    0    0    0    0    0    0    0    1
ATTACGGGGCAGAATGATAAG     ITGQNDK       0    0    0    0    0    1    0    0    0    0
ATTACGGGGCATAGGTCGGCT     ITGHRSA       0    0    0    0    0    0    0    3    0    0
ATTACGGGGCATATGAAGAAT     ITGHMKN       0    0    0    0    0    0    0    0    0    1
ATTACGGGGCATCATCGTGTT     ITGHHRV       0    0    0    0    0    0    0    0    3    0
ATTACGGGGCATCATGCGGGT     ITGHHAG       0    0    0    0    0    0    0    0    0    1
ATTACGGGGCCGAGTCTTGCG     ITGPSLA       0    0    0    0    0    1    0    0    0    0
ATTACGGGGCCTTTGCATAGT     ITGPLHS       0    0    0    0    0    0    1    0    0    0
ATTACGGGGCGGGATGATCCT     ITGRDDP       0    0    0    0    0    0    1    0    0    0
ATTACGGGGCTGGAGGGTAGT     ITGLEGS       0    0    0    0    1    0    0    0    0    0
ATTACGGGGCTGTATCGGTGG     ITGLYRW       0    0    0    0    0    0    0    1    0    0
ATTACGGGGCTTATGAAGAAT     ITGLMKN       0    0    1    0    0    0    0    0    0    0
ATTACGGGGCTTTAGACGTCT     ITGLQTS       0    0    0    0    0    0    0    0    1    0
ATTACGGGGGCGATGTTGCAG     ITGAMLQ       0    0    0    3    0    0    0    0    0    0
ATTACGGGGGGAAAGGAGACA     ITGGKET       0    0    0    0    0    0    0    0    0    1
ATTACGGGGGGTAAGGTGACT     ITGGKVT       0    0    0    0    0    0    0    0    0    1
ATTACGGGGGGTTGGCTGTAG     ITGGWLQ       0    0    0    0    0    0    0    0    1    0
ATTACGGGGTATGCGAGTTCG     ITGYASS       0    0    1    1    0    0    0    0    0    0
ATTACGGGGTCGATTGATGGT     ITGSIDG       0    0    0    0    0    0    1    0    0    0
ATTACGGGGTCGATTGCTAAT     ITGSIAN       0    0    0    0    0    0    0    0    1    0
ATTACGGGGTCGGCTTCTGTG     ITGSASV       0    0    0    0    0    1    0    0    0    0
ATTACGGGGTCGTTGAAGAAT     ITGSLKN       0    0    0    0    0    0    0    1    0    0
ATTACGGGGTTGCGTCTTAAG     ITGLRLK       0    0    0    0    0    0    0    0    1    0
ATTACGGGGTTTCATCTTCTG     ITGFHLL       0    0    0    0    0    0    1    0    0    0
ATTACGGGGTTTGTGGATTCT     ITGFVDS       0    0    0    0    1    0    0    0    0    0
ATTACGGGTAATGTTAGTTAT     ITGNVSY       0    0    0    0    0    0    1    0    0    0
ATTACGGGTACGATGAAGTTT     ITGTMKF       0    0    0    0    0    0    1    0    0    0
ATTACGGGTACTAATAATTTT     ITGTNNF       0    0    1    0    0    0    0    0    0    0
ATTACGGGTACTACGTTGCGT     ITGTTLR       0    0    0    0    0    0    0    1    0    0
ATTACGGGTAGGACTCAGGAT     ITGRTQD       0    0    0    0    0    0    1    0    0    0
ATTACGGGTAGTATTAGGAAT     ITGSIRN       0    0    0    0    0    0    0    1    0    0
ATTACGGGTAGTTCGCGGTTA     ITGSSRL       0    0    1    0    0    0    0    0    0    0
ATTACGGGTAGTTCGCGGTTT     ITGSSRF       0    0    1    0    0    0    0    1    0    0
ATTACGGGTATGCGGGATAAG     ITGMRDK       0    0    0    0    0    0    1    0    0    0
ATTACGGGTATGGTTATTTAT     ITGMVIY       0    0    0    0    0    0    0    1    0    0
ATTACGGGTCAGAGTTTTAGA     ITGQSFR       0    0    0    1    0    0    0    0    0    0
ATTACGGGTCAGAGTTTTAGT     ITGQSFS       0    0    0    1    0    0    0    0    0    0
ATTACGGGTCAGCGTGTTGTG     ITGQRVV       0    0    0    0    0    0    1    0    0    0
ATTACGGGTCAGTAGAAACAA     ITGQQKQ       0    0    0    0    0    0    0    1    0    0
ATTACGGGTCCGACTCAGATT     ITGPTQI       0    0    0    3    1    0    0    0    0    0
ATTACGGGTCCGATTACGACT     ITGPITT       0    0    0    0    0    0    0    0    0    1
ATTACGGGTCCGTTGCTGTTT     ITGPLLF       0    0    0    0    0    0    0    0    1    0
ATTACGGGTCCTATGTTTGAT     ITGPMFD       0    0    0    0    0    1    0    0    0    0
ATTACGGGTCGGCATCATACG     ITGRHHT       0    0    0    0    0    0    1    0    0    0
ATTACGGGTCGGGAGAATGTG     ITGRENV       0    0    0    0    0    0    1    0    0    0
ATTACGGGTCGTGCGAATGAT     ITGRAND       0    0    0    0    0    0    0    1    0    0
ATTACGGGTCTGTAGATTCAT     ITGLQIH       0    0    0    0    0    0    0    1    0    0
ATTACGGGTCTTAGGGGTCAT     ITGLRGH       0    0    0    0    0    0    1    0    0    0
ATTACGGGTGAGTCTCCTAAT     ITGESPN       0    0    0    0    0    0    0    0    0    1
ATTACGGGTGCTCGGGGTCAT     ITGARGH       0    0    0    0    0    0    1    0    0    0
ATTACGGGTGTGTTTCTTTCT     ITGVFLS       0    0    1    0    0    0    0    0    0    0
ATTACGGGTGTTACGACAATG     ITGVTTM       0    0    0    0    0    0    0    1    0    0
ATTACGGGTGTTACGACTATG     ITGVTTM       0    0    1    0    0    0    0    1    0    0
ATTACGGGTGTTAGGCTTGAT     ITGVRLD       0    0    0    0    0    0    1    3    0    0
ATTACGGGTGTTGAGCTGCCT     ITGVELP       0    0    0    0    0    0    0    0    0    1
ATTACGGGTTAGACTGTTTCG     ITGQTVS       0    0    0    0    0    0    1    0    0    1
ATTACGGGTTATGCTGTTTAG     ITGYAVQ       0    0    1    0    0    0    0    0    0    0
ATTACGGGTTCGTTTGCTAAT     ITGSFAN       0    0    0    0    0    0    0    1    0    0
ATTACGGGTTTGATGCTGTAT     ITGLMLY       0    0    0    0    0    0    0    0    0    1
ATTACGGTAGTTCAGTTTCCT     ITVVQFP       0    0    0    0    0    1    0    0    0    0
ATTACGGTGAAGGTTAATTGG     ITVKVNW       0    0    0    0    0    0    1    0    0    0
ATTACGGTGAATACGACGGGT     ITVNTTG       0    0    0    0    0    0    0    0    0    1
ATTACGGTGACGACTGATGTG     ITVTTDV       0    0    0    0    0    0    1    0    0    0
ATTACGGTGACGCATTATATT     ITVTHYI       0    0    0    0    0    0    3    0    0    0
ATTACGGTGACGGAGAGTTCT     ITVTESS       0    0    0    1    0    3    0    0    0    0
ATTACGGTGACGGGTAGTGCG     ITVTGSA       0    0    0    0    0    0    1    0    0    1
ATTACGGTGAGTAGTCCGGCT     ITVSSPA       0    0    0    0    0    1    0    0    0    0
ATTACGGTGATGCTGATGCGT     ITVMLMR       0    0    0    0    0    0    1    0    0    0
ATTACGGTGATGGATGAGGGG     ITVMDEG       0    0    0    0    0    1    0    0    0    0
ATTACGGTGCAGCATGTTTAT     ITVQHVY       0    0    0    0    0    1    0    0    0    0
ATTACGGTGCATAGGGATCTT     ITVHRDL       0    0    0    1    0    0    0    0    0    0
ATTACGGTGCATGTGAATCTG     ITVHVNL       0    0    0    0    0    0    0    1    0    0
ATTACGGTGCCTATTAAGGAG     ITVPIKE       0    0    0    0    0    1    0    0    0    0
ATTACGGTGCGGCCTGCTAAG     ITVRPAK       0    0    0    0    0    1    0    0    0    0
ATTACGGTGCGTATTGGTGAG     ITVRIGE       0    0    0    0    0    0    1    0    0    0
ATTACGGTGCGTGCGAATCCG     ITVRANP       0    0    0    0    0    1    0    0    0    0
ATTACGGTGCGTGCGAATCCT     ITVRANP       0    0    0    0    0    1    0    0    0    0
ATTACGGTGCTGAAGCCTACG     ITVLKPT       0    0    0    1    0    0    0    0    0    0
ATTACGGTGCTGACGCTGACG     ITVLTLT       0    0    0    0    0    0    0    0    0    1
ATTACGGTGCTGGATTTGTCT     ITVLDLS       0    0    0    0    0    0    0    1    0    0
ATTACGGTGCTTCTTATGGTG     ITVLLMV       0    0    0    0    0    1    0    0    0    0
ATTACGGTGGAGCCGACTCAG     ITVEPTQ       0    0    0    0    0    0    0    0    0    1
ATTACGGTGGAGCGTCGGGAG     ITVERRE       0    0    0    0    0    0    0    1    0    0
ATTACGGTGGATACTGGGCAT     ITVDTGH       0    0    0    0    0    0    1    0    0    0
ATTACGGTGGCGAATAATTAT     ITVANNY       0    0    1    0    3    0    0    0    0    0
ATTACGGTGGCGTATCTGCGG     ITVAYLR       0    0    0    0    0    0    0    1    0    0
ATTACGGTGGGGAGTTATTAT     ITVGSYY       0    0    1    0    0    0    0    0    0    0
ATTACGGTGGGGCAGTTTCTT     ITVGQFL       0    0    0    0    0    0    0    0    0    1
ATTACGGTGGGTATTCTTCGT     ITVGILR       0    0    0    0    0    0    0    1    0    0
ATTACGGTGGGTGTGCTGCGT     ITVGVLR       0    0    0    0    0    0    0    0    1    0
ATTACGGTGGGTGTTCTTGTG     ITVGVLV       0    0    0    0    1    0    0    0    0    0
ATTACGGTGGTGGGTAAGGCG     ITVVGKA       0    0    0    0    0    1    0    0    0    0
ATTACGGTGGTTGCTCATGCG     ITVVAHA       0    0    0    0    0    0    0    1    0    0
ATTACGGTGTCGGTTATGCAG     ITVSVMQ       0    0    0    1    0    0    0    0    0    0
ATTACGGTGTCTTCGTGGAAT     ITVSSWN       0    0    0    0    0    0    0    0    0    1
ATTACGGTGTTGCGTTCTGAT     ITVLRSD       0    0    0    0    0    0    0    1    0    0
ATTACGGTGTTTACGAGTTGG     ITVFTSW       0    0    1    0    0    0    0    0    0    0
ATTACGGTTAAGAATGCTCTT     ITVKNAL       0    0    0    0    0    0    0    0    0    1
ATTACGGTTAAGAGTAGTCTG     ITVKSSL       0    0    0    0    0    0    0    0    0    1
ATTACGGTTAAGGAGGAGAGT     ITVKEES       0    0    1    0    0    0    0    0    0    0
ATTACGGTTAAGGTTCTGCAT     ITVKVLH       0    0    0    0    1    0    0    0    0    0
ATTACGGTTAAGTCTTTGGAG     ITVKSLE       0    0    0    0    0    1    0    0    0    0
ATTACGGTTAATACTGTGGTT     ITVNTVV       0    0    0    1    0    0    0    0    0    0
ATTACGGTTACGACGCAGCGG     ITVTTQR       0    0    0    0    0    0    0    0    0    3
ATTACGGTTACGCTGAAGGTG     ITVTLKV       0    0    0    0    0    0    0    0    0    1
ATTACGGTTACGTAGGGTCTT     ITVTQGL       0    0    0    0    0    0    1    0    0    0
ATTACGGTTACGTGGACTGAG     ITVTWTE       0    0    0    0    0    0    0    1    0    0
ATTACGGTTACTTGTCCGTAG     ITVTCPQ       0    0    0    0    0    0    0    0    0    1
ATTACGGTTAGGACGTGGGCT     ITVRTWA       0    0    0    0    0    0    1    0    0    0
ATTACGGTTAGGCTTCAGCAG     ITVRLQQ       0    0    0    0    0    0    0    1    0    0
ATTACGGTTATGACGGATAAG     ITVMTDK       0    0    0    0    0    0    0    0    0    1
ATTACGGTTATTATTCTTAAT     ITVIILN       0    0    0    0    0    0    0    0    0    1
ATTACGGTTCAGAATATTCGG     ITVQNIR       0    0    0    0    0    3    0    0    0    0
ATTACGGTTCAGAATCCTAAA     ITVQNPK       0    0    0    0    0    0    1    0    0    0
ATTACGGTTCAGAATCCTAAT     ITVQNPN       0    0    0    0    0    0    1    0    0    0
ATTACGGTTCAGCGTACGGCT     ITVQRTA       0    0    0    0    1    0    0    0    0    0
ATTACGGTTCATATGCTTCGG     ITVHMLR       0    0    0    0    0    0    1    0    0    0
ATTACGGTTCATTATCTGTCT     ITVHYLS       0    0    0    0    0    0    1    0    0    0
ATTACGGTTCCGGGGGCGTAT     ITVPGAY       0    0    0    0    0    0    0    0    0    1
ATTACGGTTCCTAGTGGGAAT     ITVPSGN       0    0    0    0    0    3    0    0    0    0
ATTACGGTTCCTATTTGTACT     ITVPICT       0    0    0    0    0    1    0    0    0    0
ATTACGGTTCCTTTGTCTTTT     ITVPLSF       0    0    0    0    0    0    0    0    0    1
ATTACGGTTCGGAATACGGTG     ITVRNTV       0    0    0    0    1    0    1    0    0    0
ATTACGGTTCTTAGTATTGCT     ITVLSIA       0    0    0    0    0    0    0    0    0    1
ATTACGGTTGAGGCGGTGATG     ITVEAVM       0    0    0    0    0    0    1    0    0    0
ATTACGGTTGATTCTGAGCAG     ITVDSEQ       0    0    0    0    0    0    0    0    0    3
ATTACGGTTGCGAAGACGTCT     ITVAKTS       0    0    0    0    0    1    1    0    0    0
ATTACGGTTGCGCTGAATTAT     ITVALNY       0    0    0    0    0    0    0    0    0    1
ATTACGGTTGCTCATGCGATT     ITVAHAI       0    0    0    0    0    0    0    0    0    1
ATTACGGTTGGTAAGGATAAT     ITVGKDN       0    0    0    0    0    0    0    3    0    0
ATTACGGTTGTGACGCAGTGG     ITVVTQW       0    0    0    0    0    0    0    1    0    0
ATTACGGTTGTGCGGTTGAAG     ITVVRLK       0    0    0    0    0    0    1    0    0    0
ATTACGGTTGTTGCTGCGAAA     ITVVAAK       0    0    0    0    0    0    1    0    0    0
ATTACGGTTGTTGCTGCGAAT     ITVVAAN       0    0    0    0    0    0    1    0    0    0
ATTACGGTTTAGCTGAATGAT     ITVQLND       0    0    0    0    0    0    0    1    0    0
ATTACGGTTTAGCTGAATGTG     ITVQLNV       0    0    0    0    0    0    0    1    0    0
ATTACGGTTTAGGAGGAGAGT     ITVQEES       0    0    1    0    0    0    0    0    0    0
ATTACGGTTTATACGGATCGT     ITVYTDR       0    0    0    0    0    1    0    0    0    0
ATTACGGTTTATTCTAAGGAT     ITVYSKD       0    0    0    0    0    0    0    0    1    0
ATTACGGTTTATTCTCAGTTT     ITVYSQF       0    0    0    0    0    0    0    0    0    1
ATTACGGTTTATTTTCCGTGT     ITVYFPC       0    0    0    0    0    0    0    0    1    0
ATTACGGTTTCGCTTGCTTTG     ITVSLAL       0    0    0    0    0    0    0    0    0    1
ATTACGGTTTCGTAGATGGAG     ITVSQME       0    0    0    0    0    3    0    0    0    0
ATTACGGTTTCTCTGTCGTAT     ITVSLSY       0    0    0    0    0    0    1    0    0    0
ATTACGGTTTTTACGGATCGT     ITVFTDR       0    0    0    0    0    0    0    0    0    1
ATTACGTAACTGCCTCCGTAG     IT*LPPQ       0    0    0    0    0    0    1    0    0    0
ATTACGTAGAAGAAGGTGTAA     ITQKKV*       0    0    0    0    0    1    0    0    0    0
ATTACGTAGAAGAAGGTGTAT     ITQKKVY       0    0    0    0    0    1    0    0    0    0
ATTACGTAGAAGAGTATTTAT     ITQKSIY       0    0    0    0    0    1    0    0    0    0
ATTACGTAGAAGCCAAAAACA     ITQKPKT       0    0    0    0    0    0    0    1    0    0
ATTACGTAGAAGCCTTATACT     ITQKPYT       0    0    0    0    0    0    0    1    0    0
ATTACGTAGAAGGCTGGTAAG     ITQKAGK       0    0    0    0    0    0    1    0    0    0
ATTACGTAGAAGTCGCCTATT     ITQKSPI       0    0    0    0    0    0    0    0    1    0
ATTACGTAGAATATTGGTGAT     ITQNIGD       0    0    0    0    0    0    1    0    0    0
ATTACGTAGAATGATACGATT     ITQNDTI       0    0    0    0    0    0    3    0    0    0
ATTACGTAGACAACGACGACG     ITQTTTT       0    0    0    0    0    0    0    1    0    0
ATTACGTAGACGATTCAGACA     ITQTIQT       0    0    0    0    0    0    0    1    0    0
ATTACGTAGACGATTCAGACT     ITQTIQT       0    0    0    0    0    0    0    1    0    0
ATTACGTAGACGCATAGGACG     ITQTHRT       0    0    0    0    0    0    0    0    3    0
ATTACGTAGACGTATCCGCTG     ITQTYPL       0    0    0    0    0    1    0    0    0    0
ATTACGTAGACTACGTCGACG     ITQTTST       0    0    0    0    0    0    0    1    0    0
ATTACGTAGAGGAGTACTATT     ITQRSTI       0    0    0    0    1    0    0    0    0    0
ATTACGTAGAGTAGGCTTCAA     ITQSRLQ       0    0    0    0    0    1    0    0    0    0
ATTACGTAGAGTAGGCTTCAT     ITQSRLH       0    0    0    0    0    0    1    0    0    0
ATTACGTAGAGTATTCCTCAT     ITQSIPH       0    0    0    0    0    0    1    0    0    0
ATTACGTAGAGTGCGAAGTTG     ITQSAKL       0    0    0    0    0    0    1    0    0    0
ATTACGTAGATGAAGTGGGAG     ITQMKWE       0    0    0    0    0    0    0    0    1    0
ATTACGTAGATGGAGTGGTTT     ITQMEWF       0    0    0    1    0    0    0    0    0    0
ATTACGTAGATGGATCTGCTG     ITQMDLL       0    0    0    0    0    0    0    0    1    0
ATTACGTAGATTACTCCTAGT     ITQITPS       0    0    0    0    0    0    1    0    0    0
ATTACGTAGATTTCGTATTTT     ITQISYF       0    0    1    0    0    0    0    0    0    0
ATTACGTAGCTGGTTCAGAAT     ITQLVQN       0    0    0    0    0    0    0    0    0    1
ATTACGTAGGAGATTTGGATT     ITQEIWI       0    0    0    1    0    0    0    0    0    0
ATTACGTAGGATTATACTCTT     ITQDYTL       0    0    0    0    1    0    0    0    0    0
ATTACGTAGGCGCATCTGTCT     ITQAHLS       0    0    0    0    0    1    1    1    0    0
ATTACGTAGGCGCGTGGTCCG     ITQARGP       0    0    0    0    0    0    0    0    0    1
ATTACGTAGGCGCTTTATTTG     ITQALYL       0    0    0    0    0    0    1    0    0    0
ATTACGTAGGCTATGAGTAAT     ITQAMSN       0    0    0    0    0    0    1    0    0    0
ATTACGTAGGCTGCGATTCAT     ITQAAIH       0    0    0    0    0    0    0    0    1    0
ATTACGTAGGCTGCTGCGCAG     ITQAAAQ       0    0    0    0    0    0    1    0    0    0
ATTACGTAGGCTGGGCTTTGG     ITQAGLW       0    0    0    0    0    0    0    0    1    0
ATTACGTAGGTGACGGAGTCT     ITQVTES       0    0    0    0    0    1    0    0    0    0
ATTACGTAGGTGCTTAGTTGG     ITQVLSW       0    0    0    0    0    0    0    0    0    1
ATTACGTAGGTTCATGTTAGG     ITQVHVR       0    0    1    0    0    0    0    0    0    0
ATTACGTAGGTTCATGTTATT     ITQVHVI       0    0    1    0    0    0    0    0    0    0
ATTACGTAGTATGATACGATT     ITQYDTI       0    0    0    0    0    0    0    1    0    0
ATTACGTAGTGTAGGCTTCAT     ITQCRLH       0    0    0    0    0    1    0    0    0    0
ATTACGTAGTGTGTGTTGGGG     ITQCVLG       0    0    0    0    0    0    0    0    0    1
ATTACGTATAAGAGTGAGTCT     ITYKSES       0    0    0    0    0    0    1    0    0    0
ATTACGTATAAGATTACGGCT     ITYKITA       0    0    0    0    0    1    0    0    0    0
ATTACGTATACTGGGTGGCAT     ITYTGWH       0    0    0    1    0    0    0    0    0    0
ATTACGTATAGGATGTTGTTT     ITYRMLF       0    0    0    0    0    1    0    0    0    0
ATTACGTATAGGCTGGAGGAT     ITYRLED       0    0    0    0    0    0    0    1    0    0
ATTACGTATAGTGGGCATGAG     ITYSGHE       0    0    0    0    0    0    1    0    0    0
ATTACGTATATGCGGCATAGT     ITYMRHS       0    0    0    1    0    0    0    0    0    0
ATTACGTATCAGCGTCTGATT     ITYQRLI       0    0    0    0    0    0    0    0    0    1
ATTACGTATCATCGTCCGAAT     ITYHRPN       0    0    0    0    0    1    0    0    0    0
ATTACGTATCATCTTGGGAAT     ITYHLGN       0    0    0    1    0    0    0    0    0    0
ATTACGTATCATTGGCATATG     ITYHWHM       0    0    0    0    0    0    1    0    0    0
ATTACGTATCCGGCGCATTAT     ITYPAHY       0    0    0    0    0    0    1    0    0    0
ATTACGTATCCGTCGCCGAGA     ITYPSPR       0    0    0    0    0    1    0    0    0    0
ATTACGTATCCGTCGCCGAGT     ITYPSPS       0    0    0    0    0    1    0    0    0    0
ATTACGTATCCTCGTTCGAAT     ITYPRSN       0    0    0    0    0    0    0    1    0    0
ATTACGTATCCTGCGCTTTCT     ITYPALS       0    0    0    0    0    0    0    0    0    1
ATTACGTATCGGGATAGTTAG     ITYRDSQ       0    0    0    0    0    0    1    0    0    0
ATTACGTATCGGGATCCTATT     ITYRDPI       0    0    1    0    0    0    0    0    0    0
ATTACGTATCGTACACTTGAT     ITYRTLD       0    0    0    0    0    0    1    0    0    0
ATTACGTATCGTATTGCTAAG     ITYRIAK       0    0    0    0    0    0    1    0    0    0
ATTACGTATCTGAATGGGATT     ITYLNGI       0    0    0    0    0    0    0    0    0    3
ATTACGTATCTGACTGCGCAT     ITYLTAH       0    0    0    0    0    0    0    0    1    0
ATTACGTATCTGCAGTATGTT     ITYLQYV       0    0    0    0    0    0    0    0    1    0
ATTACGTATCTGGCTAATAAG     ITYLANK       0    0    0    1    0    0    0    0    0    0
ATTACGTATCTGGTGTCTGAG     ITYLVSE       0    0    0    0    0    0    1    0    0    0
ATTACGTATCTGTCGACGGGT     ITYLSTG       0    0    0    0    0    0    0    1    0    0
ATTACGTATCTTCAGAGTGCG     ITYLQSA       0    0    0    0    0    1    1    0    0    0
ATTACGTATGAGACGTCTTTG     ITYETSL       0    0    0    0    0    0    0    1    0    0
ATTACGTATGATTATCTTGGT     ITYDYLG       0    0    0    0    0    0    1    0    0    0
ATTACGTATGCGACTTCGTAG     ITYATSQ       0    0    0    0    0    0    1    0    0    0
ATTACGTATGCGCAGTCGCCT     ITYAQSP       0    0    0    0    0    0    1    1    0    0
ATTACGTATGCTAGTTCGAGG     ITYASSR       0    0    0    0    0    1    0    0    0    0
ATTACGTATGGGGCGACGCCG     ITYGATP       0    0    0    0    0    0    0    1    0    0
ATTACGTATGGTGCTTATATT     ITYGAYI       0    0    0    0    0    0    0    3    0    0
ATTACGTATGTGAGTTATCCT     ITYVSYP       0    0    0    0    0    0    0    0    0    3
ATTACGTATGTGCATGTTCTT     ITYVHVL       0    0    0    0    0    0    1    0    0    0
ATTACGTATGTTGAGGAGTAT     ITYVEEY       0    0    0    0    0    0    0    1    0    0
ATTACGTATGTTTCTTCTAAG     ITYVSSK       0    0    0    0    0    0    0    1    0    0
ATTACGTATTAGGCTCATCAT     ITYQAHH       0    0    0    0    0    3    0    0    0    0
ATTACGTATTATCAGAATCGG     ITYYQNR       0    0    0    0    0    0    0    0    0    1
ATTACGTATTATTGGACGCGT     ITYYWTR       0    0    0    0    0    1    0    0    0    0
ATTACGTATTCGAAGCAGAGG     ITYSKQR       0    0    0    0    0    0    0    1    0    0
ATTACGTATTCGCCTATGAGG     ITYSPMR       0    0    0    0    0    1    0    3    0    0
ATTACGTATTCGCCTATGAGT     ITYSPMS       0    0    0    0    0    1    0    0    0    0
ATTACGTATTCGCCTCTTGGG     ITYSPLG       0    0    0    0    0    0    0    3    0    0
ATTACGTATTCGCTTGGTTCT     ITYSLGS       0    0    0    0    0    0    3    0    0    0
ATTACGTATTCGTCTCGTCAT     ITYSSRH       0    0    0    0    0    0    0    1    0    0
ATTACGTATTCTCTGCAGAAT     ITYSLQN       0    0    0    0    0    0    0    1    0    0
ATTACGTATTGGGAGATGGCG     ITYWEMA       0    0    0    0    0    0    0    0    0    1
ATTACGTATTGGGAGATGGCT     ITYWEMA       0    0    0    0    0    0    0    0    0    1
ATTACGTATTTGATTCCGCCT     ITYLIPP       0    0    0    0    0    0    0    1    0    0
ATTACGTATTTTGTTCCGTCT     ITYFVPS       0    0    0    0    0    0    1    0    0    0
ATTACGTCGAAGAGTCCTCCA     ITSKSPP       0    0    0    0    0    0    0    0    1    0
ATTACGTCGAATAATTTGCAT     ITSNNLH       0    0    0    0    0    0    3    0    0    0
ATTACGTCGAATAATTTTCAT     ITSNNFH       0    0    0    0    0    0    1    0    0    0
ATTACGTCGAATACTATTAAG     ITSNTIK       0    0    0    0    0    0    0    1    0    0
ATTACGTCGAATAGTAGTAGT     ITSNSSS       0    0    0    0    0    0    1    0    0    0
ATTACGTCGAATAGTAGTATA     ITSNSSI       0    0    0    0    0    0    1    0    0    0
ATTACGTCGAATATTTTGCCG     ITSNILP       0    0    0    0    0    0    0    0    0    1
ATTACGTCGAATGCGGGGCCT     ITSNAGP       0    0    0    0    0    0    3    0    0    0
ATTACGTCGACGCGTTCGATT     ITSTRSI       0    0    0    0    0    1    0    0    0    0
ATTACGTCGACTTCTTGGGTA     ITSTSWV       0    0    0    0    0    0    0    0    0    1
ATTACGTCGATGCATATTAGG     ITSMHIR       0    0    0    0    0    0    1    0    0    0
ATTACGTCGATGCATATTATT     ITSMHII       0    0    0    0    0    0    1    0    0    0
ATTACGTCGATGCGTAATTAT     ITSMRNY       0    0    0    0    0    0    0    0    0    1
ATTACGTCGATGGGTCCTCCG     ITSMGPP       0    0    0    0    0    0    1    0    0    0
ATTACGTCGATTGATATTATT     ITSIDII       0    0    0    0    0    0    0    0    1    0
ATTACGTCGCAGACTCCTGCG     ITSQTPA       0    0    0    0    0    1    0    0    0    0
ATTACGTCGCAGCCGTATGGG     ITSQPYG       0    0    0    0    0    0    1    0    0    0
ATTACGTCGCATGCTCGTTCG     ITSHARS       0    0    0    0    0    0    1    0    0    0
ATTACGTCGCATGCTCGTTCT     ITSHARS       0    0    0    0    0    0    1    0    0    0
ATTACGTCGCCGCATTAGATA     ITSPHQI       0    0    0    0    0    0    0    0    0    1
ATTACGTCGCCGCATTAGATT     ITSPHQI       0    0    0    0    0    0    0    0    0    1
ATTACGTCGCCGTCTTGGAAG     ITSPSWK       0    0    0    0    0    0    0    0    1    0
ATTACGTCGCCTATGGATCCT     ITSPMDP       0    0    0    0    0    0    1    0    0    0
ATTACGTCGCCTCAGTGGAGT     ITSPQWS       0    0    0    3    0    0    0    0    0    0
ATTACGTCGCCTCCGATTAAG     ITSPPIK       0    0    0    0    0    0    0    1    0    0
ATTACGTCGCGGCTGATGAAT     ITSRLMN       0    0    0    0    0    0    0    1    0    0
ATTACGTCGCGTCCGAATATT     ITSRPNI       0    0    1    0    0    0    0    0    0    0
ATTACGTCGCGTTATAATACG     ITSRYNT       0    0    0    0    0    0    3    0    0    0
ATTACGTCGCGTTATATGTTT     ITSRYMF       0    0    0    0    0    0    0    0    1    0
ATTACGTCGCTGAAGCTTGAG     ITSLKLE       0    0    0    0    0    0    1    0    0    0
ATTACGTCGCTGACTGGTTAT     ITSLTGY       0    0    0    0    0    0    0    0    0    1
ATTACGTCGCTGTATAATTAG     ITSLYNQ       0    0    0    0    0    0    1    0    0    0
ATTACGTCGCTTAATGCGTTT     ITSLNAF       0    0    0    0    1    0    0    0    0    0
ATTACGTCGCTTCCTCCTCTG     ITSLPPL       0    0    0    0    0    0    0    0    0    1
ATTACGTCGGATCGTGTTCCT     ITSDRVP       0    0    0    0    1    0    0    0    0    1
ATTACGTCGGATGGTAATTAT     ITSDGNY       0    0    0    0    0    0    3    0    0    0
ATTACGTCGGCGAGTACGCAT     ITSASTH       0    0    0    0    0    0    1    0    0    0
ATTACGTCGGCTAAGATGGAA     ITSAKME       0    0    0    0    0    0    0    1    0    0
ATTACGTCGGCTAAGATGGAT     ITSAKMD       0    0    0    0    0    0    0    1    0    0
ATTACGTCGGCTTTTAGTCCT     ITSAFSP       0    0    0    0    0    0    1    0    1    0
ATTACGTCGGGGGGTTCTGAG     ITSGGSE       0    0    0    0    0    0    0    3    0    0
ATTACGTCGGGGTCGTCTTAG     ITSGSSQ       0    0    0    0    0    0    1    0    0    0
ATTACGTCGGGTGATCGTACG     ITSGDRT       0    0    0    0    0    0    0    0    0    1
ATTACGTCGGTTACGGTGAAT     ITSVTVN       0    0    0    0    0    0    0    1    0    0
ATTACGTCGTAGAATATTCAG     ITSQNIQ       0    0    0    0    0    0    1    0    0    0
ATTACGTCGTAGAGTCCTCCT     ITSQSPP       0    0    0    0    0    0    0    0    1    0
ATTACGTCGTATAATTGGACG     ITSYNWT       0    0    0    0    0    0    0    0    0    1
ATTACGTCGTATAATTGGACT     ITSYNWT       0    0    0    0    0    0    0    0    0    1
ATTACGTCGTATAATTTTCAT     ITSYNFH       0    0    0    0    0    0    1    0    0    0
ATTACGTCGTATTCGAAGACG     ITSYSKT       0    0    0    0    0    0    0    0    0    1
ATTACGTCGTCGTAGCAGTCG     ITSSQQS       0    0    0    0    0    0    1    0    0    0
ATTACGTCGTCGTATCGTTGG     ITSSYRW       0    0    0    0    3    0    0    0    0    0
ATTACGTCGTCTTATGTTCGG     ITSSYVR       0    0    0    0    0    3    0    0    0    0
ATTACGTCGTGGATGAATGAT     ITSWMND       0    0    0    0    0    0    1    0    0    0
ATTACGTCGTTGCTTATGTCG     ITSLLMS       0    0    1    0    0    0    0    0    0    0
ATTACGTCTAAGCTAAAAAAA     ITSKLKK       0    0    0    0    0    1    0    0    0    0
ATTACGTCTAATATTCCGTGG     ITSNIPW       0    0    0    0    0    0    1    0    0    0
ATTACGTCTAATGTGCTTAAA     ITSNVLK       0    0    0    0    0    0    0    1    0    0
ATTACGTCTAATGTGCTTAAT     ITSNVLN       0    0    1    0    0    0    0    1    0    0
ATTACGTCTACGAGTTCTCAT     ITSTSSH       0    0    0    0    0    0    1    0    0    0
ATTACGTCTACGGTTCTTTGG     ITSTVLW       0    0    0    0    0    0    0    1    0    0
ATTACGTCTACTGATTCGAGG     ITSTDSR       0    0    0    0    0    0    0    0    0    1
ATTACGTCTACTTTGACGAGT     ITSTLTS       0    0    0    1    0    0    0    0    0    0
ATTACGTCTAGGACGTGGCCG     ITSRTWP       0    0    0    0    0    0    3    0    1    0
ATTACGTCTATGCATCATTGT     ITSMHHC       0    0    0    0    0    1    0    0    0    0
ATTACGTCTATTTGTTGTTTT     ITSICCF       0    0    0    0    0    0    0    0    0    1
ATTACGTCTATTTTTGAGTCG     ITSIFES       0    0    0    0    0    0    1    0    0    0
ATTACGTCTCAGCTGAATACG     ITSQLNT       0    0    0    0    0    0    0    0    0    1
ATTACGTCTCAGTGGACTCTG     ITSQWTL       0    0    0    0    0    1    0    0    0    0
ATTACGTCTCATAATGCTGAT     ITSHNAD       0    0    0    0    0    0    1    0    0    0
ATTACGTCTCATCCTGTTACG     ITSHPVT       0    0    1    0    0    0    0    0    0    0
ATTACGTCTCATCTGCATATT     ITSHLHI       0    0    0    0    0    0    0    1    0    0
ATTACGTCTCATTAGGATGGT     ITSHQDG       0    0    0    0    0    0    0    1    0    0
ATTACGTCTCCGAATGTTAAG     ITSPNVK       0    0    0    0    0    0    3    0    0    0
ATTACGTCTCCGAGGAAAACA     ITSPRKT       0    0    0    0    0    0    0    1    0    0
ATTACGTCTCCGAGGAATACT     ITSPRNT       0    0    0    0    0    0    0    3    0    0
ATTACGTCTCCGTAGGTGACA     ITSPQVT       0    0    0    0    0    1    0    0    0    0
ATTACGTCTCCGTAGGTGACT     ITSPQVT       0    0    0    0    0    1    0    0    0    0
ATTACGTCTCCTACGAAGGAG     ITSPTKE       0    0    0    0    1    0    0    0    0    0
ATTACGTCTCCTAGTGGGTCG     ITSPSGS       0    0    0    0    0    0    1    0    0    0
ATTACGTCTCTGCTGAATACG     ITSLLNT       0    0    0    0    0    0    0    0    0    1
ATTACGTCTCTGGATACTTTG     ITSLDTL       0    0    1    0    0    0    0    0    0    0
ATTACGTCTCTGTTGGCGCGT     ITSLLAR       0    0    0    1    0    0    0    0    0    0
ATTACGTCTCTTAGGTTTGAT     ITSLRFD       0    0    0    0    0    0    0    0    1    0
ATTACGTCTCTTCTGGAGCCG     ITSLLEP       0    0    0    0    1    0    0    0    0    0
ATTACGTCTGAGGCTAATGTG     ITSEANV       0    0    0    0    0    0    0    1    0    0
ATTACGTCTGAGTTTTATATT     ITSEFYI       0    0    0    0    0    0    0    0    0    1
ATTACGTCTGATGCTGCTACT     ITSDAAT       0    0    0    0    0    0    1    0    0    0
ATTACGTCTGATTATCGTCAG     ITSDYRQ       0    0    0    0    0    0    3    0    0    0
ATTACGTCTGCGAGTAAGTTG     ITSASKL       0    0    0    0    0    0    1    0    0    0
ATTACGTCTGCGCATTATCTT     ITSAHYL       0    0    0    0    0    0    0    1    0    0
ATTACGTCTGCTGAGCCTTTG     ITSAEPL       0    0    0    0    0    0    0    1    0    0
ATTACGTCTGCTGGTTATAAA     ITSAGYK       0    0    0    0    0    1    0    0    0    0
ATTACGTCTGCTGGTTATAAT     ITSAGYN       0    0    0    0    0    1    0    0    0    0
ATTACGTCTGGGCCTTTTCGG     ITSGPFR       0    0    0    0    0    0    1    0    0    0
ATTACGTCTGGTAATTTTGCG     ITSGNFA       0    0    0    0    0    0    1    0    0    0
ATTACGTCTGGTATGATGCCT     ITSGMMP       0    0    0    0    0    0    1    0    0    0
ATTACGTCTGTGTCGAGGCCT     ITSVSRP       0    0    0    0    0    0    1    0    0    0
ATTACGTCTGTTCAGCGTCAG     ITSVQRQ       0    0    0    0    0    0    0    0    0    3
ATTACGTCTTATATGCCGGGT     ITSYMPG       0    0    0    0    0    0    1    0    0    0
ATTACGTCTTCGATGCCAACG     ITSSMPT       0    0    0    0    0    0    1    0    0    0
ATTACGTCTTCGATGCCTACG     ITSSMPT       0    0    0    0    0    1    4    1    0    0
ATTACGTCTTCGATGCCTACT     ITSSMPT       0    0    0    0    0    1    0    0    0    0
ATTACGTCTTCGGGTGAGCAT     ITSSGEH       0    0    0    0    0    1    0    0    0    0
ATTACGTCTTCGTGGGTTAGG     ITSSWVR       0    0    0    0    0    0    0    3    0    0
ATTACGTCTTCTCAGGCTCTT     ITSSQAL       0    0    0    0    0    0    0    0    0    1
ATTACGTCTTCTTCGGATACG     ITSSSDT       0    0    0    0    0    0    0    1    0    0
ATTACGTCTTGGAGTATGACG     ITSWSMT       0    0    0    0    0    0    0    1    0    0
ATTACGTCTTGGCCTCCGTTG     ITSWPPL       0    0    0    0    0    0    0    0    0    1
ATTACGTCTTGGTCTTCGGAT     ITSWSSD       0    0    1    0    0    3    0    1    1    3
ATTACGTCTTTGAATTCGAAT     ITSLNSN       0    0    0    0    0    0    0    0    0    1
ATTACGTCTTTTAAGGCTTTG     ITSFKAL       0    0    0    0    0    0    1    0    0    0
ATTACGTGGAAGCATGGTGTT     ITWKHGV       0    0    0    0    0    0    1    0    0    0
ATTACGTGGAAGCTAAAAAAA     ITWKLKK       0    0    0    0    0    0    0    0    0    1
ATTACGTGGAAGCTTAGTACG     ITWKLST       0    0    0    0    0    0    0    1    0    0
ATTACGTGGAAGTATGAGAAT     ITWKYEN       0    0    0    0    0    0    1    0    0    0
ATTACGTGGAATGAGGTGCAG     ITWNEVQ       0    0    0    0    0    1    0    0    0    0
ATTACGTGGAATTGGTTTCCG     ITWNWFP       0    0    0    0    0    0    1    0    0    0
ATTACGTGGACGATGCATTAG     ITWTMHQ       0    0    0    0    0    0    1    0    0    0
ATTACGTGGACGATTTCGGCG     ITWTISA       0    0    0    0    0    0    0    0    0    1
ATTACGTGGAGTGGTTCGGCG     ITWSGSA       0    0    0    0    0    3    1    0    0    0
ATTACGTGGAGTTCGGGGCCT     ITWSSGP       0    0    1    0    0    0    0    0    0    0
ATTACGTGGAGTTTTACTTAT     ITWSFTY       0    0    0    0    0    0    0    1    0    0
ATTACGTGGCAGCCGAGTATT     ITWQPSI       0    0    0    0    0    1    0    0    0    0
ATTACGTGGCAGCGGCTTACT     ITWQRLT       0    0    0    0    0    1    0    0    0    0
ATTACGTGGCAGCTTACTCAG     ITWQLTQ       0    0    0    0    0    0    1    0    0    0
ATTACGTGGCATGAGAAGTAT     ITWHEKY       0    0    0    0    0    1    0    0    0    0
ATTACGTGGCATTTGCCTACG     ITWHLPT       0    0    0    0    0    1    0    1    0    0
ATTACGTGGCCGGTGAATAAA     ITWPVNK       0    0    0    0    1    0    0    0    0    0
ATTACGTGGCCGGTGAATAAT     ITWPVNN       0    0    0    0    0    0    1    0    0    0
ATTACGTGGCCGTTGCTTACG     ITWPLLT       0    0    0    0    0    0    1    0    0    0
ATTACGTGGCCTCCGTCTCCT     ITWPPSP       0    0    0    0    0    0    0    1    0    0
ATTACGTGGCCTCGGATTAGT     ITWPRIS       0    0    0    0    0    0    1    0    0    0
ATTACGTGGCGTGATGAGTAT     ITWRDEY       0    0    0    0    0    1    0    0    0    0
ATTACGTGGCGTGTTACGGCT     ITWRVTA       0    0    0    0    0    0    1    0    0    0
ATTACGTGGCTGCATTGGCTT     ITWLHWL       0    0    0    0    0    0    0    0    1    0
ATTACGTGGCTGCTTACTCAG     ITWLLTQ       0    0    0    0    0    0    1    0    0    0
ATTACGTGGCTTACGCATGGG     ITWLTHG       0    0    0    0    0    1    0    0    0    0
ATTACGTGGCTTGCTGCGCAT     ITWLAAH       0    0    0    0    0    0    1    0    0    0
ATTACGTGGCTTTGGCCTCCG     ITWLWPP       0    0    0    0    0    0    0    0    0    1
ATTACGTGGGAGTCGCGTTCT     ITWESRS       0    0    0    0    0    0    0    3    0    1
ATTACGTGGGAGTCTTATCCT     ITWESYP       0    0    0    0    0    0    1    0    0    0
ATTACGTGGGATCTGGTGACT     ITWDLVT       0    0    0    0    0    0    1    0    0    0
ATTACGTGGGCGGTTTATATT     ITWAVYI       0    0    0    0    0    0    1    0    0    0
ATTACGTGGGCGTATCGGCAG     ITWAYRQ       0    0    0    0    1    0    0    0    0    0
ATTACGTGGGCTAATTGGAGG     ITWANWR       0    0    0    0    0    0    0    0    3    0
ATTACGTGGGCTAGTTTTTAT     ITWASFY       0    0    0    0    0    1    0    0    0    1
ATTACGTGGGCTGTTAATCAT     ITWAVNH       0    0    0    0    0    0    1    0    0    0
ATTACGTGGGCTTATAGTCCT     ITWAYSP       0    0    0    0    0    0    0    0    0    1
ATTACGTGGGTTGGTAGTCTG     ITWVGSL       0    0    0    0    1    0    0    0    1    0
ATTACGTGGTATTCGCTTAGT     ITWYSLS       0    0    0    0    0    0    0    0    0    1
ATTACGTGGTCGTATCGGGAT     ITWSYRD       0    0    0    0    0    0    1    0    0    0
ATTACGTGGTCTTTGCATGAT     ITWSLHD       0    0    0    0    0    0    1    0    0    0
ATTACGTGGTGGTATCCTGCA     ITWWYPA       0    0    0    0    0    1    0    0    0    0
ATTACGTGGTGGTATCCTGCT     ITWWYPA       0    0    0    0    0    1    0    0    0    0
ATTACGTGGTGTACTGATCTT     ITWCTDL       0    0    0    0    0    0    1    0    0    0
ATTACGTGGTTGTCGACTATG     ITWLSTM       0    0    0    0    0    0    0    0    0    1
ATTACGTGTAAGCCTGGGAAT     ITCKPGN       0    0    0    0    0    0    1    0    0    0
ATTACGTGTAATCCGTCTACT     ITCNPST       0    0    0    0    0    0    0    0    0    1
ATTACGTGTCATCCTCTGGTG     ITCHPLV       0    0    0    0    0    0    1    0    0    0
ATTACGTGTCGGCATATTATG     ITCRHIM       0    0    0    0    0    0    0    0    0    1
ATTACGTGTCGTATTAGTTCG     ITCRISS       0    0    0    0    0    0    0    1    0    0
ATTACGTGTGGGCTTTTTAGT     ITCGLFS       0    0    0    0    0    0    0    1    0    0
ATTACGTGTGGTTCGGTGTGT     ITCGSVC       0    0    0    0    0    0    0    0    3    0
ATTACGTGTTCGCATTTGAGT     ITCSHLS       0    0    0    0    0    0    1    0    0    0
ATTACGTGTTCTAATTGTCTG     ITCSNCL       0    0    1    0    0    0    0    0    0    0
ATTACGTGTTGTCCGATTTAT     ITCCPIY       0    0    0    0    0    0    3    0    0    0
ATTACGTGTTGTCTTCCTAAT     ITCCLPN       0    0    1    0    0    0    1    0    0    0
ATTACGTTGAAGCCTACGATG     ITLKPTM       0    0    0    0    0    0    0    0    0    1
ATTACGTTGAAGCGGGTGGCT     ITLKRVA       0    0    0    0    0    0    0    0    0    3
ATTACGTTGAATAGGTTGGGT     ITLNRLG       0    0    0    0    0    0    0    0    0    1
ATTACGTTGAATCCTATGCAG     ITLNPMQ       0    0    0    0    0    1    0    0    0    1
ATTACGTTGACGACTTATGCT     ITLTTYA       0    0    0    0    0    1    0    0    0    0
ATTACGTTGACGCCTCGGCAA     ITLTPRQ       0    0    0    0    0    0    1    0    0    0
ATTACGTTGACGCCTCGGCAT     ITLTPRH       0    0    0    0    0    0    1    0    0    0
ATTACGTTGACGGCGTGGATG     ITLTAWM       0    0    0    0    0    0    0    0    1    0
ATTACGTTGACGTATGAGCCG     ITLTYEP       0    0    0    0    0    0    0    0    0    1
ATTACGTTGACGTATGAGCCT     ITLTYEP       0    0    0    0    0    0    0    0    0    1
ATTACGTTGACTAGGACTGTG     ITLTRTV       0    0    0    0    0    1    0    0    0    0
ATTACGTTGACTAGTCGGGTG     ITLTSRV       0    0    0    0    0    0    0    0    0    1
ATTACGTTGAGGTTGCCTTCT     ITLRLPS       0    0    0    0    0    0    0    1    0    0
ATTACGTTGAGTAATAGTTGG     ITLSNSW       0    0    0    1    0    0    0    0    0    0
ATTACGTTGCATAGGTAGAAT     ITLHRQN       0    0    0    0    0    3    0    0    0    0
ATTACGTTGCATCAGCGGTAT     ITLHQRY       0    0    0    0    0    1    1    0    1    1
ATTACGTTGCCGTTTAATTGA     ITLPFN*       0    0    0    0    0    0    0    1    0    0
ATTACGTTGCCGTTTAATTGT     ITLPFNC       0    0    0    0    0    0    0    1    0    0
ATTACGTTGCCTACTCTGTCT     ITLPTLS       0    0    0    0    0    1    0    0    0    0
ATTACGTTGCCTGATACGTCG     ITLPDTS       0    0    0    0    0    1    0    0    0    0
ATTACGTTGCGGTCTACTTGG     ITLRSTW       0    0    0    0    1    0    0    0    0    0
ATTACGTTGCTGAGGACTACG     ITLLRTT       0    0    0    0    0    1    0    0    0    0
ATTACGTTGCTGCATATGCTT     ITLLHML       0    0    0    0    0    0    1    0    0    0
ATTACGTTGGAGAAGAGTCGA     ITLEKSR       0    0    0    0    0    0    0    0    0    1
ATTACGTTGGAGAAGAGTCGT     ITLEKSR       0    0    0    0    0    0    0    0    0    1
ATTACGTTGGAGATGACTTTG     ITLEMTL       0    0    0    0    0    1    0    0    0    0
ATTACGTTGGAGCAGCTGTGT     ITLEQLC       0    0    0    0    0    0    0    1    0    0
ATTACGTTGGAGTCTGATGAA     ITLESDE       0    0    0    0    0    0    0    0    0    1
ATTACGTTGGAGTCTGTGGAT     ITLESVD       0    0    0    0    0    1    0    0    0    1
ATTACGTTGGATAAGAGTCAA     ITLDKSQ       0    0    0    0    0    0    1    0    0    0
ATTACGTTGGATAAGAGTCAT     ITLDKSH       0    0    0    0    0    0    1    0    0    0
ATTACGTTGGCTAAGGCGTAT     ITLAKAY       0    0    0    0    0    0    3    0    0    0
ATTACGTTGGGGATGGGGCGT     ITLGMGR       0    0    0    0    0    1    0    0    0    0
ATTACGTTGGGTGCTCGTGCT     ITLGARA       0    0    1    0    0    0    0    0    0    0
ATTACGTTGGTGGATGATAAT     ITLVDDN       0    0    1    0    0    0    0    1    0    0
ATTACGTTGGTGGCGTGGTCT     ITLVAWS       0    0    0    0    0    0    1    0    0    0
ATTACGTTGGTTATTGCTGAG     ITLVIAE       0    0    0    0    0    0    1    0    0    0
ATTACGTTGTATGATCTTCCG     ITLYDLP       0    0    0    0    0    0    0    0    1    0
ATTACGTTGTATGGTCCGAAG     ITLYGPK       0    0    0    0    0    0    1    0    0    0
ATTACGTTGTCGATGGCAGGT     ITLSMAG       0    0    0    0    0    1    0    0    0    0
ATTACGTTGTCGGCTGCGTCG     ITLSAAS       0    0    0    0    0    0    0    1    0    0
ATTACGTTGTGGAGTGAGCGT     ITLWSER       0    0    0    0    0    1    0    0    0    0
ATTACGTTGTGTAAGACGCAT     ITLCKTH       0    0    0    0    0    0    0    0    0    1
ATTACGTTGTGTAAGGCTAAT     ITLCKAN       0    0    0    0    0    0    0    0    1    0
ATTACGTTGTGTGTTATGATG     ITLCVMM       0    0    0    0    0    1    0    0    0    0
ATTACGTTGTTGAGGTTTCAT     ITLLRFH       0    0    0    0    0    1    0    0    0    0
ATTACGTTGTTTCCTGTTGGG     ITLFPVG       0    0    0    0    0    0    0    1    0    0
ATTACGTTGTTTGTTCTTCCT     ITLFVLP       0    0    0    0    0    0    0    1    0    0
ATTACGTTTAAGCATCATCCT     ITFKHHP       0    0    0    0    0    0    0    0    0    1
ATTACGTTTAATCTGACTGAT     ITFNLTD       0    0    0    0    0    0    0    0    0    1
ATTACGTTTACGACGCTGGCT     ITFTTLA       0    0    3    0    0    0    0    0    0    0
ATTACGTTTACGTATCGGTCG     ITFTYRS       0    0    0    0    1    0    1    0    0    1
ATTACGTTTACTGAGTCTTAG     ITFTESQ       0    0    0    0    0    1    0    0    0    0
ATTACGTTTAGGCTTACTCCT     ITFRLTP       0    0    0    0    0    0    0    1    0    0
ATTACGTTTAGTGTGCATCCG     ITFSVHP       0    0    0    1    0    0    0    0    0    0
ATTACGTTTATGACGCTGGGT     ITFMTLG       0    0    0    0    0    1    0    0    0    0
ATTACGTTTATGAGTTATATG     ITFMSYM       0    0    0    0    0    0    1    0    0    0
ATTACGTTTCAGACGCAGGTT     ITFQTQV       0    0    0    0    0    0    1    0    0    0
ATTACGTTTCATCAGCCTAGT     ITFHQPS       0    0    0    0    0    0    1    0    0    0
ATTACGTTTCCTAGGGTTACT     ITFPRVT       0    0    0    0    0    0    0    1    0    0
ATTACGTTTCGGTTGTCTCCT     ITFRLSP       0    0    1    0    0    0    0    0    0    0
ATTACGTTTGATAGTTCGGGT     ITFDSSG       0    0    0    1    0    0    0    0    0    0
ATTACGTTTGATGTGCCTGCT     ITFDVPA       0    0    0    0    0    0    0    0    0    1
ATTACGTTTGCTTCTGATATT     ITFASDI       0    0    0    0    0    0    1    0    0    0
ATTACGTTTGGGATGACTCCG     ITFGMTP       0    0    0    0    0    0    0    1    0    0
ATTACGTTTGGTCCTCATAAG     ITFGPHK       0    0    0    0    0    0    0    1    0    0
ATTACGTTTGGTTCTGCGCGT     ITFGSAR       0    0    0    0    0    0    1    0    0    0
ATTACGTTTGTGACTGGGACT     ITFVTGT       0    0    0    0    0    0    0    0    1    0
ATTACGTTTGTTAGGTTTTCT     ITFVRFS       0    0    0    0    0    0    1    0    0    0
ATTACGTTTTATCCGAAGACG     ITFYPKT       0    0    0    0    0    0    1    0    0    0
ATTACGTTTTATCTGACTGAG     ITFYLTE       0    0    0    0    0    0    0    0    0    1
ATTACGTTTTATGCTGAGCGG     ITFYAER       0    0    0    0    0    0    0    0    0    1
ATTACGTTTTCGTATCGGTCG     ITFSYRS       0    0    0    0    0    1    0    0    0    0
ATTACGTTTTCTGATCGTCAT     ITFSDRH       0    0    0    0    0    0    0    1    0    0
ATTACGTTTTTGCGGGTTACG     ITFLRVT       0    0    0    0    0    0    0    0    0    1
ATTACGTTTTTGTTGCATAAG     ITFLLHK       0    0    0    0    0    1    0    0    0    0
ATTACGTTTTTTGGTGAGTTG     ITFFGEL       0    0    0    0    0    0    0    0    1    0
ATTACTAAGAATACTACGCAT     ITKNTTH       0    0    0    0    0    0    0    0    0    1
ATTACTAAGAATCTTAATAAT     ITKNLNN       0    0    0    0    0    0    1    0    0    0
ATTACTAAGACGCTTACTAGA     ITKTLTR       0    0    0    0    0    0    1    0    0    0
ATTACTAAGACGCTTACTAGT     ITKTLTS       0    0    0    0    0    0    1    0    0    0
ATTACTAAGACGGGTCCTCTG     ITKTGPL       0    0    0    0    0    0    1    0    0    0
ATTACTAAGACGTATGTTCGT     ITKTYVR       0    0    0    0    0    1    0    0    0    0
ATTACTAAGACTCTGGTGTCG     ITKTLVS       0    0    0    0    0    0    3    0    0    0
ATTACTAAGAGTATAGCACAA     ITKSIAQ       0    0    0    0    0    0    0    0    1    0
ATTACTAAGAGTATTGCTCTT     ITKSIAL       0    0    0    0    0    0    0    0    1    0
ATTACTAAGAGTTATGATGGT     ITKSYDG       0    0    0    0    0    1    0    0    0    0
ATTACTAAGATGAAGCTTGCT     ITKMKLA       0    0    0    0    0    0    0    0    0    1
ATTACTAAGATGCTTGATATG     ITKMLDM       0    0    0    0    0    0    0    0    0    1
ATTACTAAGATGCTTGATATT     ITKMLDI       0    0    0    0    0    0    0    0    0    1
ATTACTAAGATTAATGTGTAA     ITKINV*       0    0    0    0    0    0    0    1    0    0
ATTACTAAGATTAATGTGTAT     ITKINVY       0    0    0    0    0    0    3    1    0    0
ATTACTAAGCAGCATACTTCT     ITKQHTS       0    0    0    0    0    0    0    1    0    0
ATTACTAAGCAGCTTCCTTGG     ITKQLPW       0    0    0    0    0    0    0    1    0    0
ATTACTAAGCAGTATTGGCCT     ITKQYWP       0    0    0    0    0    0    1    0    0    0
ATTACTAAGCATAATCAGGCT     ITKHNQA       0    0    0    0    0    1    0    0    0    0
ATTACTAAGCATCATGATCTG     ITKHHDL       0    0    0    0    0    0    0    1    0    0
ATTACTAAGCATGATAATAGT     ITKHDNS       0    0    0    0    0    1    0    0    0    0
ATTACTAAGCCGAGGTTTACG     ITKPRFT       0    0    0    0    0    0    0    1    0    0
ATTACTAAGCCGCCGCTTTAT     ITKPPLY       0    0    0    0    0    0    0    1    0    0
ATTACTAAGCCGGATCCTGGT     ITKPDPG       0    0    1    0    0    0    0    0    0    0
ATTACTAAGCCGGATGTTGCG     ITKPDVA       0    0    0    0    0    0    1    0    0    0
ATTACTAAGCCGTGGACGGTT     ITKPWTV       0    0    0    0    0    0    3    0    0    0
ATTACTAAGCCTACTGCGCCT     ITKPTAP       0    0    0    0    0    0    1    0    0    0
ATTACTAAGCCTACTTCGAAT     ITKPTSN       0    0    0    0    0    0    1    0    0    0
ATTACTAAGCCTTCTCTTGAG     ITKPSLE       0    0    0    0    0    0    0    0    0    1
ATTACTAAGCTGAGTAGTTCG     ITKLSSS       0    0    0    0    0    0    1    0    0    0
ATTACTAAGCTGATGTTTGTG     ITKLMFV       0    0    0    1    0    0    0    0    0    0
ATTACTAAGCTGATTGCGAGT     ITKLIAS       0    0    0    0    0    0    0    0    0    1
ATTACTAAGCTTGGGGTGACG     ITKLGVT       0    0    0    0    0    0    0    3    0    0
ATTACTAAGCTTGTGCCTTTG     ITKLVPL       0    0    0    0    0    1    0    0    0    0
ATTACTAAGCTTTATAAGGAT     ITKLYKD       0    0    0    0    0    0    0    0    0    1
ATTACTAAGGAGGCGATGGCG     ITKEAMA       0    0    0    0    0    0    1    0    0    0
ATTACTAAGGATACTGTTACG     ITKDTVT       0    0    0    1    0    0    0    0    0    0
ATTACTAAGGATCATCCTCTT     ITKDHPL       0    0    0    0    1    0    0    0    0    0
ATTACTAAGGCGCATATTACG     ITKAHIT       0    0    0    0    0    0    1    0    0    0
ATTACTAAGGCTCTGGCTCCG     ITKALAP       0    0    0    0    0    0    0    0    0    3
ATTACTAAGGCTGATGGGAAG     ITKADGK       0    0    0    0    0    1    0    1    0    0
ATTACTAAGGCTGATGGGAAT     ITKADGN       0    0    0    0    0    1    0    0    0    0
ATTACTAAGGGGTCGGGGTCT     ITKGSGS       0    0    0    0    0    0    0    1    0    0
ATTACTAAGGGGTCGGTTACA     ITKGSVT       0    0    0    0    0    0    0    1    0    0
ATTACTAAGGGTCTTGATGTA     ITKGLDV       0    0    0    0    0    0    1    0    0    0
ATTACTAAGGGTCTTGATGTT     ITKGLDV       0    0    0    0    0    0    1    0    0    0
ATTACTAAGGGTTCTGATTAT     ITKGSDY       0    0    0    0    0    0    1    0    0    0
ATTACTAAGGTGTCTTGGACT     ITKVSWT       0    0    0    0    0    0    0    0    0    1
ATTACTAAGGTGTGGAATGTT     ITKVWNV       0    0    0    0    0    0    3    0    0    0
ATTACTAAGGTTACTGCTCGG     ITKVTAR       0    0    0    0    0    0    0    0    0    3
ATTACTAAGTAGAAACAGACG     ITKQKQT       0    0    1    0    0    0    0    0    0    0
ATTACTAAGTAGAATCAGACG     ITKQNQT       0    0    1    0    0    0    0    0    0    0
ATTACTAAGTCGCCTCAGCGT     ITKSPQR       0    0    0    0    0    0    0    0    0    1
ATTACTAAGTCGCTTTATAGT     ITKSLYS       0    0    0    0    0    0    0    0    1    0
ATTACTAAGTGTCTGTATTGG     ITKCLYW       0    0    0    0    0    0    0    1    0    0
ATTACTAAGTTGCATGATCGT     ITKLHDR       0    0    0    1    0    0    0    0    0    0
ATTACTAAGTTGCCTCAGTAT     ITKLPQY       0    0    0    0    0    1    0    0    0    0
ATTACTAAGTTTAATCCGAAT     ITKFNPN       0    0    0    0    0    1    0    0    0    0
ATTACTAATAAGCTGGTGTGG     ITNKLVW       0    0    0    0    0    0    0    0    0    1
ATTACTAATAAGTTTGCTGAG     ITNKFAE       0    0    0    0    0    0    0    1    0    0
ATTACTAATAATGCGACTCCT     ITNNATP       0    0    0    0    0    1    0    0    0    0
ATTACTAATAATGCTAAGTGG     ITNNAKW       0    0    1    1    1    3    0    0    0    0
ATTACTAATAATGCTAAGTGT     ITNNAKC       0    0    1    0    0    0    0    0    0    0
ATTACTAATACGCAGACGAAT     ITNTQTN       0    0    0    0    0    1    0    0    0    0
ATTACTAATACGCCTGATGCG     ITNTPDA       0    0    0    0    0    0    0    1    0    0
ATTACTAATAGGCATATTCCG     ITNRHIP       0    0    1    0    0    0    1    1    0    0
ATTACTAATAGGTATTATGAT     ITNRYYD       0    0    0    0    0    0    0    0    1    0
ATTACTAATAGTATTGGGCGT     ITNSIGR       0    0    0    0    0    0    1    0    0    0
ATTACTAATATGACGTAGATT     ITNMTQI       0    0    0    0    0    0    3    0    0    0
ATTACTAATATGACTGATCCT     ITNMTDP       0    0    0    0    0    0    1    0    0    0
ATTACTAATATGCATCAGGGT     ITNMHQG       0    0    0    0    0    0    0    1    0    0
ATTACTAATATGCCGGCTTCG     ITNMPAS       0    0    0    0    0    0    0    3    0    0
ATTACTAATATGCGTGTGGAG     ITNMRVE       0    0    0    0    1    0    0    0    0    0
ATTACTAATATTGCTAAGAGG     ITNIAKR       0    0    0    0    1    0    0    0    0    0
ATTACTAATATTGTTTTGGGG     ITNIVLG       0    0    0    0    0    0    0    0    0    1
ATTACTAATCAGCTTCTGGGG     ITNQLLG       0    0    0    0    0    0    0    3    0    0
ATTACTAATCAGTATGTGCCG     ITNQYVP       0    0    0    0    0    0    3    0    0    0
ATTACTAATCATACGAAGAAG     ITNHTKK       0    0    0    0    0    0    0    1    0    0
ATTACTAATCATCCGAGGACT     ITNHPRT       0    0    0    0    0    0    0    1    0    0
ATTACTAATCATGAGAGGCTT     ITNHERL       0    0    0    0    0    0    0    0    0    1
ATTACTAATCCGACGCGAGAG     ITNPTRE       0    0    0    0    0    0    0    1    0    0
ATTACTAATCCGACTCGGGCT     ITNPTRA       0    0    0    0    0    0    1    0    0    0
ATTACTAATCCGCTGGGGGCG     ITNPLGA       0    0    0    0    0    0    0    0    0    1
ATTACTAATCCGGATGATACG     ITNPDDT       0    0    0    0    0    0    0    0    0    1
ATTACTAATCCTAAGCCTTTT     ITNPKPF       0    0    0    0    0    0    0    3    0    0
ATTACTAATCGGACTCCGGGT     ITNRTPG       0    0    0    0    0    0    0    3    0    0
ATTACTAATCTGCTTAATTAT     ITNLLNY       0    0    0    0    0    0    3    0    0    0
ATTACTAATCTGTTGCCGACA     ITNLLPT       0    0    0    0    0    0    0    1    0    0
ATTACTAATCTGTTGCCGACT     ITNLLPT       0    0    0    0    0    0    0    1    0    0
ATTACTAATCTGTTTAAGTGG     ITNLFKW       0    0    0    0    0    0    0    1    0    0
ATTACTAATCTTACGTTGTTG     ITNLTLL       0    0    0    0    0    0    0    1    0    0
ATTACTAATGAGACGACGAGG     ITNETTR       0    0    0    0    0    3    0    0    0    0
ATTACTAATGCGACGCGTATG     ITNATRM       0    0    1    0    0    0    0    0    0    0
ATTACTAATGCGCAGTATACG     ITNAQYT       0    0    0    0    0    0    0    0    0    1
ATTACTAATGCGGGGCCGCTG     ITNAGPL       0    0    0    0    0    0    0    0    1    3
ATTACTAATGCTAGTAGTAAG     ITNASSK       0    0    0    0    0    0    0    0    0    3
ATTACTAATGCTCCTATTCTG     ITNAPIL       0    0    0    0    0    0    0    3    0    0
ATTACTAATGCTCTGTCTCAG     ITNALSQ       0    0    0    0    0    0    0    0    2    0
ATTACTAATGCTTCTCATTAT     ITNASHY       0    0    0    0    0    0    1    0    0    0
ATTACTAATGGGAATCATAGT     ITNGNHS       0    0    0    0    0    0    0    1    0    0
ATTACTAATGGGCCGCAGACT     ITNGPQT       0    0    0    0    0    0    0    3    0    0
ATTACTAATGGGGGGGTGGCG     ITNGGVA       0    0    0    0    0    0    0    1    0    0
ATTACTAATGGGGGTCCTCTG     ITNGGPL       0    0    0    0    0    0    1    0    0    0
ATTACTAATGGGTTTTTTCAT     ITNGFFH       0    0    0    0    0    0    1    0    0    0
ATTACTAATGGTCCTTCGCAG     ITNGPSQ       0    0    0    0    0    0    0    1    0    0
ATTACTAATGGTCGGACGGCT     ITNGRTA       0    0    0    0    0    1    0    0    0    0
ATTACTAATGTGATGGTTAAG     ITNVMVK       0    0    0    0    0    0    0    1    0    0
ATTACTAATGTGATGTATCTT     ITNVMYL       0    0    0    0    0    0    0    1    0    0
ATTACTAATGTGCCTGCGTCG     ITNVPAS       0    0    0    0    0    1    0    0    0    1
ATTACTAATGTGTTTGGTGGT     ITNVFGG       0    0    0    0    0    0    0    1    0    0
ATTACTAATGTTACGCCTCTG     ITNVTPL       0    0    0    0    0    0    0    1    0    0
ATTACTAATTAGGCTTTAGGG     ITNQALG       0    0    0    0    0    1    0    0    0    0
ATTACTAATTAGGCTTTTGGG     ITNQAFG       0    0    0    0    0    1    0    0    0    0
ATTACTAATTATGAGGTTATT     ITNYEVI       0    0    0    0    0    0    1    0    0    0
ATTACTAATTCGGTTTATCAG     ITNSVYQ       0    0    0    0    0    1    0    0    0    0
ATTACTAATTCGTGGCGGTAA     ITNSWR*       0    0    0    0    0    1    0    0    0    0
ATTACTAATTCGTGGCGGTAT     ITNSWRY       0    0    0    0    0    1    0    0    0    0
ATTACTAATTTGAGTGAGATT     ITNLSEI       0    0    1    0    0    0    0    0    0    0
ATTACTAATTTGGCTAATGTT     ITNLANV       0    0    0    0    0    0    3    0    0    0
ATTACTAATTTGTCGCAGCAG     ITNLSQQ       0    0    0    0    0    0    0    1    0    0
ATTACTACGACGATTATGGTA     ITTTIMV       0    0    0    0    0    0    1    0    0    0
ATTACTACGACGCTTCGTTTT     ITTTLRF       0    0    0    0    0    0    0    0    1    0
ATTACTACGACGGTGATTACG     ITTTVIT       0    0    1    0    0    0    0    0    0    0
ATTACTACGAGGCTGGATAGG     ITTRLDR       0    0    0    0    0    0    0    0    0    1
ATTACTACGAGGGATCCTTAA     ITTRDP*       0    0    1    0    0    0    0    0    0    0
ATTACTACGAGGGATCCTTAT     ITTRDPY       0    0    1    0    0    0    0    0    0    0
ATTACTACGAGTAATCTGCCG     ITTSNLP       0    0    0    0    0    1    0    0    0    0
ATTACTACGATGAAGCCTCGT     ITTMKPR       0    0    0    0    0    0    1    0    0    0
ATTACTACGATGAATGGTTAT     ITTMNGY       0    0    0    1    0    1    1    1    0    3
ATTACTACGATGTTGCATCAT     ITTMLHH       0    0    0    0    0    0    0    0    0    1
ATTACTACGATTACTTATCGT     ITTITYR       0    0    1    0    0    0    0    0    0    0
ATTACTACGATTGAGCTTTTT     ITTIELF       0    0    0    0    0    0    0    0    1    0
ATTACTACGATTGGGGATTAT     ITTIGDY       0    0    0    0    0    0    1    0    0    0
ATTACTACGCAGAATCATACT     ITTQNHT       0    0    0    0    0    0    0    0    0    1
ATTACTACGCAGTTTCGTCCG     ITTQFRP       0    0    0    0    0    0    0    0    3    0
ATTACTACGCATCATGGTAAG     ITTHHGK       0    0    0    0    0    0    1    0    0    0
ATTACTACGCATCCGCGGGAG     ITTHPRE       0    0    0    0    0    0    0    0    0    1
ATTACTACGCATTTGGTTGCG     ITTHLVA       0    0    1    0    0    0    0    0    0    0
ATTACTACGCATTTTTATTAT     ITTHFYY       0    0    0    0    0    1    0    0    0    0
ATTACTACGCCGCTGAAGTGT     ITTPLKC       0    0    0    0    0    0    0    1    0    0
ATTACTACGCCTAATACGCAT     ITTPNTH       0    0    0    0    0    0    1    0    0    1
ATTACTACGCCTTCGACTATG     ITTPSTM       0    0    0    0    0    0    1    0    0    0
ATTACTACGCGTAGTACGTTT     ITTRSTF       0    0    0    0    0    1    0    0    0    0
ATTACTACGCTGAATTGTATT     ITTLNCI       0    0    0    0    0    0    0    0    0    1
ATTACTACGCTGCCTGATTTA     ITTLPDL       0    0    0    0    0    1    0    0    0    0
ATTACTACGCTGCCTGATTTT     ITTLPDF       0    0    0    0    0    1    0    0    0    0
ATTACTACGCTGGGTCCAAGG     ITTLGPR       0    0    0    0    0    0    1    0    0    0
ATTACTACGCTGGGTCCTAGG     ITTLGPR       0    0    0    0    0    0    1    0    0    0
ATTACTACGCTGTTTTATCTT     ITTLFYL       0    0    0    0    0    0    0    1    0    0
ATTACTACGCTTACTAAGCCT     ITTLTKP       0    0    0    0    0    0    0    1    0    0
ATTACTACGCTTTTTTCTTAT     ITTLFSY       0    0    0    0    0    0    0    1    0    0
ATTACTACGGAGCATCCGAAG     ITTEHPK       0    0    0    0    0    0    0    1    0    0
ATTACTACGGAGCCTTCTGAT     ITTEPSD       0    0    0    0    0    0    0    0    0    3
ATTACTACGGAGGGTGAGTGG     ITTEGEW       0    0    0    0    0    0    1    1    0    0
ATTACTACGGATCAGTGTAAA     ITTDQCK       0    0    0    0    0    0    0    0    0    1
ATTACTACGGATCAGTGTAAT     ITTDQCN       0    0    0    0    0    0    0    0    0    1
ATTACTACGGCGATGATGAAG     ITTAMMK       0    0    0    0    0    0    0    0    1    0
ATTACTACGGCGCATTATCCT     ITTAHYP       0    0    0    0    0    0    0    0    0    1
ATTACTACGGCTAGGCATCCA     ITTARHP       0    0    0    0    0    0    1    0    0    0
ATTACTACGGCTAGGCATCCT     ITTARHP       0    0    0    0    0    0    1    0    0    0
ATTACTACGGCTGCTCCGTGG     ITTAAPW       0    0    0    0    0    0    0    3    0    0
ATTACTACGGGGAAAGAAAAG     ITTGKEK       0    0    0    0    0    0    0    1    0    0
ATTACTACGGGGAATGTTTAG     ITTGNVQ       0    0    0    0    0    0    0    1    0    0
ATTACTACGGGGCAGGGGGAT     ITTGQGD       0    0    0    0    0    1    0    0    0    0
ATTACTACGGGGCTGACTTAG     ITTGLTQ       0    0    0    0    0    0    0    1    0    0
ATTACTACGGGGGATGTTGTT     ITTGDVV       0    0    0    0    0    0    1    0    0    0
ATTACTACGGGGTTGTAGACT     ITTGLQT       0    0    0    0    1    0    0    0    0    0
ATTACTACGGTATATCCTTCG     ITTVYPS       0    0    0    0    0    0    1    0    0    0
ATTACTACGGTGAGGGGTTAG     ITTVRGQ       0    0    0    0    0    0    1    0    0    0
ATTACTACGGTGGGTCAGACT     ITTVGQT       0    0    0    0    0    0    1    0    0    0
ATTACTACGGTGGTGAGTCAG     ITTVVSQ       0    0    0    0    0    0    0    0    0    1
ATTACTACGGTTGGGTCTCTT     ITTVGSL       0    0    0    0    0    0    3    0    0    0
ATTACTACGGTTTATCCTTCG     ITTVYPS       0    0    0    0    0    0    3    0    0    0
ATTACTACGTATACTGCTGAT     ITTYTAD       0    0    0    0    0    0    0    0    0    1
ATTACTACGTATGATCGGCGT     ITTYDRR       0    0    0    0    0    0    0    1    0    0
ATTACTACGTATGCTGATCGG     ITTYADR       0    0    0    0    0    3    0    0    0    0
ATTACTACGTCGAATAATGGG     ITTSNNG       0    0    0    0    0    1    0    0    0    0
ATTACTACGTCGCAGTCGCAG     ITTSQSQ       0    0    1    0    0    0    0    0    0    0
ATTACTACGTCGGAGACTTTG     ITTSETL       0    0    0    0    0    0    0    0    0    3
ATTACTACGTCGTGTTTGCCG     ITTSCLP       0    0    0    0    0    0    0    1    0    0
ATTACTACGTCGTGTTTGCCT     ITTSCLP       0    0    0    0    0    0    0    1    0    0
ATTACTACGTCTAATACGCAG     ITTSNTQ       0    0    0    0    0    0    1    0    0    0
ATTACTACGTCTGAGAGTATG     ITTSESM       0    0    0    0    0    0    0    0    0    1
ATTACTACGTTGAATGGTTAT     ITTLNGY       0    0    0    0    0    0    1    0    0    0
ATTACTACGTTGAGGTCTTAT     ITTLRSY       0    0    0    1    0    0    0    0    0    0
ATTACTACTAAGACTTATCAG     ITTKTYQ       0    0    0    0    0    0    1    0    0    0
ATTACTACTAAGTTGATTCAT     ITTKLIH       0    0    0    0    0    0    0    0    1    0
ATTACTACTAATTCGGAGAAT     ITTNSEN       0    0    0    0    0    0    0    1    0    0
ATTACTACTAGGTTGACTACT     ITTRLTT       0    0    0    0    0    0    1    0    0    0
ATTACTACTAGTCCTGAGTAG     ITTSPEQ       0    0    0    1    0    0    0    0    0    0
ATTACTACTAGTCTGAGGCCT     ITTSLRP       0    0    0    0    0    0    1    0    0    0
ATTACTACTATGAAGGCGAAT     ITTMKAN       0    0    0    0    0    0    0    1    0    0
ATTACTACTATGACTTCTTAA     ITTMTS*       0    0    0    1    0    0    0    0    0    0
ATTACTACTATGACTTCTTAT     ITTMTSY       0    0    0    1    0    0    0    0    0    0
ATTACTACTATTAAGGGTAGG     ITTIKGR       0    0    0    0    0    0    0    0    1    0
ATTACTACTATTGCTGGTTCG     ITTIAGS       0    0    0    0    0    0    1    0    0    0
ATTACTACTATTGCTTTGCTG     ITTIALL       0    0    0    0    0    0    1    0    0    0
ATTACTACTCAGGCGTGTTGT     ITTQACC       0    0    0    0    0    0    0    1    0    0
ATTACTACTCATTAGAAGACT     ITTHQKT       0    0    1    0    0    0    0    0    0    0
ATTACTACTCCGAATCTGGTG     ITTPNLV       0    0    0    0    0    0    1    0    0    0
ATTACTACTCCGAGGCCGGTG     ITTPRPV       0    0    0    0    0    0    1    0    0    0
ATTACTACTCCTAAGGATGTT     ITTPKDV       0    0    0    0    0    0    0    1    0    0
ATTACTACTCCTATTTAGAGT     ITTPIQS       0    0    0    0    0    0    1    1    0    0
ATTACTACTCCTCCGTGGCTG     ITTPPWL       0    0    0    0    0    1    0    0    0    0
ATTACTACTCCTCTTTATCTT     ITTPLYL       0    0    0    0    0    0    0    0    0    1
ATTACTACTCCTGATCTGCTT     ITTPDLL       0    0    0    0    0    0    0    0    0    1
ATTACTACTCGTCATAGTATT     ITTRHSI       0    0    0    0    0    0    1    0    0    0
ATTACTACTCTGCCTTCGTTT     ITTLPSF       0    0    0    0    0    0    1    0    0    0
ATTACTACTCTGCTTCCTTAT     ITTLLPY       0    0    0    0    0    0    0    0    0    1
ATTACTACTCTGGTGTATAAG     ITTLVYK       0    0    0    0    0    3    0    0    0    0
ATTACTACTCTTCCTATTACG     ITTLPIT       0    0    0    0    0    0    1    0    0    0
ATTACTACTGATGTTCGTAAG     ITTDVRK       0    0    0    0    0    0    0    0    0    1
ATTACTACTGCGATTTAGACG     ITTAIQT       0    0    0    0    0    0    0    0    0    1
ATTACTACTGCGGCTGGGACT     ITTAAGT       0    0    0    0    0    0    3    0    0    0
ATTACTACTGCGGTGAGTTAT     ITTAVSY       0    0    0    0    0    0    1    0    0    0
ATTACTACTGCTAATAGTCAT     ITTANSH       0    0    0    0    0    0    0    1    0    0
ATTACTACTGCTCGTGCGGGT     ITTARAG       0    0    0    0    0    0    1    0    0    0
ATTACTACTGCTGCTCTTCAG     ITTAALQ       0    0    0    0    0    0    0    0    0    3
ATTACTACTGCTGGTCGTGAT     ITTAGRD       0    0    0    0    0    0    0    1    0    0
ATTACTACTGGGAATACGGCG     ITTGNTA       0    0    0    0    0    0    1    0    0    0
ATTACTACTGGGCTGGGTTCT     ITTGLGS       0    0    0    0    0    0    3    0    0    0
ATTACTACTGTTGGGAGTAAG     ITTVGSK       0    0    0    0    0    0    1    0    0    0
ATTACTACTTAGACTCATGTG     ITTQTHV       0    0    0    0    0    0    0    0    0    1
ATTACTACTTAGCTTCTTCAG     ITTQLLQ       0    0    0    0    0    0    1    0    0    0
ATTACTACTTAGGTGCAGACT     ITTQVQT       0    0    0    0    0    0    1    0    0    0
ATTACTACTTATCTTAATCAT     ITTYLNH       0    0    0    1    0    0    0    0    0    0
ATTACTACTTGGGCTGAGGAT     ITTWAED       0    0    0    0    0    0    0    1    0    0
ATTACTACTTGGGGTAGTGAT     ITTWGSD       0    0    0    0    0    0    1    0    0    0
ATTACTACTTTGAAGCAGTTA     ITTLKQL       0    0    0    0    0    0    1    0    0    0
ATTACTACTTTGAAGCAGTTT     ITTLKQF       0    0    0    0    0    0    1    0    0    0
ATTACTACTTTGACTGATTAT     ITTLTDY       0    0    0    1    0    0    0    0    0    0
ATTACTACTTTGAGTGGTAAG     ITTLSGK       0    0    0    0    0    0    1    0    0    0
ATTACTACTTTGGCGCGTTTT     ITTLARF       0    0    0    0    0    0    0    0    0    1
ATTACTACTTTGGCGGAGAAT     ITTLAEN       0    0    0    0    0    1    0    1    0    0
ATTACTACTTTTTCGCTGCCG     ITTFSLP       0    0    0    0    0    0    0    0    0    1
ATTACTAGGAAAAGGGCAGAA     ITRKRAE       0    0    0    0    0    0    0    0    0    1
ATTACTAGGAATACGTTGCTG     ITRNTLL       0    0    0    0    0    0    1    0    0    0
ATTACTAGGAATTAGACAGAA     ITRNQTE       0    0    0    0    0    0    0    0    0    1
ATTACTAGGAATTAGACTGTA     ITRNQTV       0    0    0    0    0    0    0    0    0    1
ATTACTAGGAATTAGACTGTT     ITRNQTV       0    0    0    0    0    0    0    0    0    3
ATTACTAGGACGGCGTTTATT     ITRTAFI       0    0    1    0    0    0    0    0    0    0
ATTACTAGGACTGCGGGTAAT     ITRTAGN       0    0    0    0    0    0    1    0    0    0
ATTACTAGGACTGCTTTGGCT     ITRTALA       0    0    0    0    0    1    0    0    0    0
ATTACTAGGACTTGGCCGGGG     ITRTWPG       0    0    0    0    0    0    0    0    0    1
ATTACTAGGACTTTTGAGCCT     ITRTFEP       0    0    0    0    0    0    0    0    1    0
ATTACTAGGAGTCATTATGCT     ITRSHYA       0    0    0    0    0    0    0    0    1    0
ATTACTAGGCATCTGAGTGTG     ITRHLSV       0    0    0    0    0    0    0    0    0    1
ATTACTAGGCCGACTGCGGGA     ITRPTAG       0    0    1    0    0    0    0    0    0    0
ATTACTAGGCCGACTGCGGGT     ITRPTAG       0    0    1    0    0    0    0    0    0    0
ATTACTAGGCCTCTGCCGACG     ITRPLPT       0    0    1    0    0    0    0    0    0    0
ATTACTAGGCTGATTGAGACT     ITRLIET       0    0    0    0    0    0    0    0    0    1
ATTACTAGGCTGGCGGTGAGG     ITRLAVR       0    0    0    0    0    0    1    0    0    0
ATTACTAGGGAGGTTTAGGTG     ITREVQV       0    0    0    0    0    0    1    0    0    0
ATTACTAGGGATAATACTACG     ITRDNTT       0    0    3    0    1    0    0    0    0    1
ATTACTAGGGATAGTCCTAGG     ITRDSPR       0    0    0    0    0    0    0    1    0    0
ATTACTAGGGCGACTTTGACA     ITRATLT       0    0    0    0    0    0    0    1    0    0
ATTACTAGGGCGACTTTGACT     ITRATLT       0    0    0    0    0    0    3    1    0    0
ATTACTAGGGCGGAGCCTAAT     ITRAEPN       0    0    0    0    0    1    0    0    0    0
ATTACTAGGGGGGCGCTGAAA     ITRGALK       0    0    0    0    0    0    0    0    0    1
ATTACTAGGGGGGCGCTGAAT     ITRGALN       0    0    0    0    0    0    0    0    0    1
ATTACTAGGGTTTCGGGTGTT     ITRVSGV       0    0    0    0    0    0    0    1    0    0
ATTACTAGGTATACGTTGCTG     ITRYTLL       0    0    0    0    0    0    1    0    0    0
ATTACTAGGTATTATCCGAAT     ITRYYPN       0    0    0    0    0    0    1    3    0    0
ATTACTAGGTATTTTGCGAAT     ITRYFAN       0    0    1    0    0    0    0    0    0    0
ATTACTAGGTCGGGTCATAAT     ITRSGHN       0    0    0    0    0    0    0    0    0    1
ATTACTAGGTCTGCTGATAGG     ITRSADR       0    0    0    0    0    0    0    0    0    4
ATTACTAGGTGGCAGAATCAT     ITRWQNH       0    0    0    0    0    0    0    0    0    1
ATTACTAGTAAGCATATGCTG     ITSKHML       0    0    0    1    0    0    0    0    0    0
ATTACTAGTAAGTCGCAGATT     ITSKSQI       0    0    0    0    0    1    0    0    0    0
ATTACTAGTAATGATCATAAG     ITSNDHK       0    0    0    0    0    0    0    0    0    1
ATTACTAGTACTACTCCTTAT     ITSTTPY       0    0    0    0    0    0    0    0    0    1
ATTACTAGTACTAGTCGTTTG     ITSTSRL       0    0    0    0    0    0    0    0    0    1
ATTACTAGTACTATGACTCAG     ITSTMTQ       0    0    0    0    0    0    3    0    0    0
ATTACTAGTACTCAGATGGTG     ITSTQMV       0    0    0    0    0    0    1    0    0    0
ATTACTAGTACTTTGTCTACG     ITSTLST       0    0    0    0    0    0    0    1    0    0
ATTACTAGTAGTCATTTTATT     ITSSHFI       0    0    0    0    0    0    0    0    0    1
ATTACTAGTAGTCATTTTTTT     ITSSHFF       0    0    0    0    0    0    0    0    0    1
ATTACTAGTAGTGCTCATATG     ITSSAHM       0    0    0    0    0    0    0    0    0    1
ATTACTAGTATGACTTTTCGG     ITSMTFR       0    0    0    0    0    0    0    0    1    0
ATTACTAGTATGACTTTTCGT     ITSMTFR       0    0    0    0    0    0    0    0    1    0
ATTACTAGTATGCAGAGGTTT     ITSMQRF       0    0    0    0    0    0    1    0    0    0
ATTACTAGTATTCCGACGGTT     ITSIPTV       0    0    0    0    0    0    1    0    0    0
ATTACTAGTATTGATGTGAAT     ITSIDVN       0    0    0    0    0    0    1    0    0    0
ATTACTAGTATTTATCATTAG     ITSIYHQ       0    0    0    0    0    1    0    0    0    0
ATTACTAGTCAGAGGTGGGAG     ITSQRWE       0    0    0    0    0    0    1    0    0    0
ATTACTAGTCAGCCTGCTTTT     ITSQPAF       0    0    0    0    0    0    1    0    0    0
ATTACTAGTCATAGGAAAAAA     ITSHRKK       0    0    0    0    0    0    1    0    0    0
ATTACTAGTCATAGGGAGTGG     ITSHREW       0    0    0    0    0    0    0    0    0    1
ATTACTAGTCATCCTGTGGAT     ITSHPVD       0    0    0    0    0    0    0    1    0    0
ATTACTAGTCATCGTACGGAT     ITSHRTD       0    0    0    1    0    0    0    0    0    0
ATTACTAGTCCGCAGGGGCAT     ITSPQGH       0    0    0    0    0    1    0    0    0    0
ATTACTAGTCCGGATAATCCT     ITSPDNP       0    0    1    0    0    0    0    0    0    0
ATTACTAGTCCGTAGGCTCTG     ITSPQAL       0    0    0    1    0    0    0    0    0    0
ATTACTAGTCCTCCGAATCCT     ITSPPNP       0    0    0    0    0    0    0    0    0    3
ATTACTAGTCCTGTTTGGCCG     ITSPVWP       0    0    3    0    0    0    0    0    0    0
ATTACTAGTCCTTGGTCTACG     ITSPWST       0    0    0    0    0    1    0    0    0    0
ATTACTAGTCGTGATCAGTAT     ITSRDQY       0    0    0    0    0    0    3    0    0    0
ATTACTAGTCTGTCTCGTTTG     ITSLSRL       0    0    0    0    0    0    0    0    0    1
ATTACTAGTCTTAGGTTTTAT     ITSLRFY       0    0    0    0    0    0    1    0    0    0
ATTACTAGTCTTCAGTCTGCT     ITSLQSA       0    0    1    0    0    0    0    0    0    0
ATTACTAGTGATATGCGTATG     ITSDMRM       0    0    0    0    0    0    1    0    0    0
ATTACTAGTGATATTTTGACT     ITSDILT       0    0    0    0    0    0    0    0    3    0
ATTACTAGTGATCGGCTTACT     ITSDRLT       0    0    0    0    0    0    0    0    0    1
ATTACTAGTGCTCCTCGTCCT     ITSAPRP       0    0    0    3    0    0    0    0    0    0
ATTACTAGTGGGCTTTCTGGG     ITSGLSG       0    0    0    0    0    3    0    0    0    0
ATTACTAGTGGTACTTTTCGG     ITSGTFR       0    0    1    0    0    0    1    0    0    0
ATTACTAGTGGTCTTTGGTAT     ITSGLWY       0    0    0    0    0    0    1    0    0    0
ATTACTAGTGGTGGTCGGGAT     ITSGGRD       0    0    0    0    0    0    1    0    0    0
ATTACTAGTGGTTTGCCTCTT     ITSGLPL       0    0    0    0    0    0    0    0    1    0
ATTACTAGTGTGGGGCATGAT     ITSVGHD       0    0    0    0    0    0    1    0    0    0
ATTACTAGTTATCATCATAAG     ITSYHHK       0    0    0    0    0    1    0    0    0    0
ATTACTAGTTATGCTCCGACA     ITSYAPT       0    0    0    0    0    0    1    0    0    0
ATTACTAGTTATGCTCCGACT     ITSYAPT       0    0    0    0    0    0    1    0    0    0
ATTACTAGTTATTCTGTTTTT     ITSYSVF       0    0    0    0    0    1    0    0    0    0
ATTACTAGTTCGACTATGAAA     ITSSTMK       0    0    0    0    0    0    0    1    0    0
ATTACTAGTTCGACTATGAAT     ITSSTMN       0    0    0    0    0    0    0    1    0    0
ATTACTAGTTCGATTATGGTG     ITSSIMV       0    0    0    0    0    0    1    0    0    0
ATTACTAGTTCGTCTCGGTCA     ITSSSRS       0    0    0    1    0    0    0    0    0    0
ATTACTAGTTCGTCTCGGTCT     ITSSSRS       0    0    0    1    0    0    0    0    0    0
ATTACTAGTTCGTTTAAGGGG     ITSSFKG       0    0    0    0    0    0    0    1    0    0
ATTACTAGTTGGACTCCGCCT     ITSWTPP       0    0    0    0    0    0    1    0    0    0
ATTACTAGTTTGACGGCTAAG     ITSLTAK       0    0    3    0    0    0    0    0    0    0
ATTACTAGTTTTGTGCCGCCG     ITSFVPP       0    0    0    0    0    0    1    0    0    0
ATTACTAGTTTTTTGCTTCCG     ITSFLLP       0    0    0    0    0    0    0    0    0    1
ATTACTATGAAGAAGGTGCCA     ITMKKVP       0    0    0    0    0    0    1    0    0    0
ATTACTATGAAGAAGGTGCCT     ITMKKVP       0    0    0    0    0    0    1    0    0    0
ATTACTATGAAGTATAGGAGT     ITMKYRS       0    0    0    0    0    1    0    0    0    0
ATTACTATGAAGTATATTGTG     ITMKYIV       0    0    0    0    1    0    0    0    0    0
ATTACTATGAATATGCGTTCT     ITMNMRS       0    0    0    0    0    0    0    1    0    0
ATTACTATGACGACGATTGCG     ITMTTIA       0    0    0    0    0    1    0    0    0    0
ATTACTATGACGACGGAAACG     ITMTTET       0    0    0    0    0    0    1    0    0    0
ATTACTATGACGACGGATTCG     ITMTTDS       0    0    0    0    0    0    1    0    0    0
ATTACTATGACGGGGCAGTTT     ITMTGQF       0    0    0    0    0    0    1    0    0    0
ATTACTATGAGGGGGAGTTCT     ITMRGSS       0    0    0    0    0    0    0    0    0    1
ATTACTATGCAGCATAGGACT     ITMQHRT       0    0    0    0    0    0    3    0    0    0
ATTACTATGCAGGGTGCGTCT     ITMQGAS       0    0    0    0    0    0    1    0    0    0
ATTACTATGCAGTATGATTCT     ITMQYDS       0    0    0    0    1    0    0    0    0    0
ATTACTATGCATATTACTTAT     ITMHITY       0    0    0    0    0    0    0    0    0    1
ATTACTATGCATCCTTCTGGT     ITMHPSG       0    0    0    3    0    0    0    0    0    0
ATTACTATGCCGACTACGCAT     ITMPTTH       0    0    0    1    0    0    1    0    0    0
ATTACTATGCCGAGGGTTTAT     ITMPRVY       0    0    0    0    0    0    1    0    0    0
ATTACTATGCCGTTGCATCGT     ITMPLHR       0    0    0    0    0    1    1    0    0    0
ATTACTATGCCTAATATGTCA     ITMPNMS       0    0    0    0    1    0    0    0    0    0
ATTACTATGCCTAATATGTCT     ITMPNMS       0    0    0    0    1    0    0    0    0    0
ATTACTATGCCTCAGAAGAGG     ITMPQKR       0    0    0    0    0    0    0    1    0    0
ATTACTATGCCTCAGAAGAGT     ITMPQKS       0    0    0    0    0    0    0    1    0    0
ATTACTATGCCTGTTGCTGTT     ITMPVAV       0    0    0    0    0    0    0    1    0    0
ATTACTATGCGGATTAAGATG     ITMRIKM       0    0    0    0    0    1    0    0    0    0
ATTACTATGCGGCATAGTGAT     ITMRHSD       0    0    0    0    0    0    0    0    0    3
ATTACTATGCGTAATTTTATG     ITMRNFM       0    0    0    0    0    0    1    0    0    0
ATTACTATGCGTGCGGTTCAT     ITMRAVH       0    0    1    0    0    0    0    0    1    0
ATTACTATGCTTGGTAATAAG     ITMLGNK       0    0    0    0    0    0    0    0    1    0
ATTACTATGGAGGAGTTTAAG     ITMEEFK       0    0    0    0    0    0    1    0    0    0
ATTACTATGGATCGGTATGCT     ITMDRYA       0    0    0    0    0    0    0    0    0    1
ATTACTATGGCGGGTTATCAA     ITMAGYQ       0    0    0    0    0    0    0    1    0    0
ATTACTATGGCGGGTTATCAT     ITMAGYH       0    0    0    0    0    0    0    1    0    0
ATTACTATGGCGTCTAAAAAT     ITMASKN       0    0    0    0    0    0    1    0    0    0
ATTACTATGGCGTCTAATAAG     ITMASNK       0    0    0    0    0    0    1    0    0    0
ATTACTATGGGTAATACAAGA     ITMGNTR       0    0    0    0    0    0    0    1    0    0
ATTACTATGGGTAATAGTCGT     ITMGNSR       0    0    0    0    0    0    1    0    0    0
ATTACTATGGTGAGTATTGTT     ITMVSIV       0    0    0    0    0    0    0    1    0    0
ATTACTATGTATATGCGTTCT     ITMYMRS       0    0    0    0    0    0    0    1    0    0
ATTACTATGTATCAGATGTAG     ITMYQMQ       0    0    0    0    0    0    0    0    0    1
ATTACTATGTCGAATGAGCCG     ITMSNEP       0    0    0    0    0    0    0    0    0    3
ATTACTATGTCGAGGCATGGT     ITMSRHG       0    0    0    0    0    0    0    0    1    0
ATTACTATGTCGCATGCTAAT     ITMSHAN       0    0    0    0    0    1    0    0    0    0
ATTACTATGTCGCTGAATCAT     ITMSLNH       0    0    0    0    0    0    0    0    0    1
ATTACTATGTCTGTGGTGGCG     ITMSVVA       0    0    0    0    0    0    0    1    0    0
ATTACTATGTGGATGTCGAAG     ITMWMSK       0    0    0    0    0    0    0    0    0    1
ATTACTATGTGTTGTCTGTGG     ITMCCLW       0    0    0    0    0    0    1    0    0    0
ATTACTATTACTGGGGTTGAT     ITITGVD       0    0    0    0    0    0    0    1    0    0
ATTACTATTATGGGTCATAGG     ITIMGHR       0    0    0    0    0    0    1    0    0    0
ATTACTATTATGTTTATGACG     ITIMFMT       0    0    0    0    0    0    1    0    0    0
ATTACTATTCAGCAGAATTTT     ITIQQNF       0    0    0    0    0    1    0    0    0    0
ATTACTATTCAGCAGCTTACG     ITIQQLT       0    0    0    0    0    0    0    0    0    1
ATTACTATTCATCTGCCTGGT     ITIHLPG       0    0    0    0    0    0    1    0    0    0
ATTACTATTCCGAATGAGTGG     ITIPNEW       0    0    0    0    0    1    0    0    0    0
ATTACTATTCCGAATGAGTGT     ITIPNEC       0    0    0    0    0    1    0    0    0    0
ATTACTATTCCGACGCGTACT     ITIPTRT       0    0    0    0    0    0    1    0    0    0
ATTACTATTCCGCCTCGTGGT     ITIPPRG       0    0    0    0    0    0    0    1    0    0
ATTACTATTCCGGTGCTTATG     ITIPVLM       0    0    0    0    0    0    0    1    0    0
ATTACTATTCCTGCTCTGTCG     ITIPALS       0    0    1    0    0    0    0    0    0    0
ATTACTATTCGGGATCGTACA     ITIRDRT       0    0    0    0    0    0    0    0    1    0
ATTACTATTCGGGATCGTACT     ITIRDRT       0    0    0    0    0    0    0    0    1    0
ATTACTATTCGGTTTGATGAT     ITIRFDD       0    0    0    0    0    0    0    1    0    0
ATTACTATTCGGTTTGATGTG     ITIRFDV       0    0    0    0    0    0    0    1    0    0
ATTACTATTCGTGATTTTTAT     ITIRDFY       0    0    0    0    0    0    1    0    0    0
ATTACTATTCTTTTGTGGTCT     ITILLWS       0    0    0    0    0    0    0    0    0    1
ATTACTATTGACGCGTGGCGT     ITIDAWR       0    0    0    0    0    0    0    0    0    1
ATTACTATTGAGTCGCATTAT     ITIESHY       0    0    0    0    0    0    1    0    0    0
ATTACTATTGATAGTACGCTT     ITIDSTL       0    0    0    0    0    0    0    0    0    1
ATTACTATTGATCATGCTACT     ITIDHAT       0    0    0    1    0    0    0    0    0    0
ATTACTATTGCGACGCATAGT     ITIATHS       0    0    0    0    0    0    0    0    0    1
ATTACTATTGCGGAGATGGAG     ITIAEME       0    0    0    0    0    0    3    0    0    0
ATTACTATTGCGGATATGAAG     ITIADMK       0    0    0    0    0    0    1    0    0    0
ATTACTATTGCGGGGGTGAAG     ITIAGVK       0    0    0    0    0    0    0    0    0    1
ATTACTATTGCTCGTGCTGCT     ITIARAA       0    0    0    0    0    0    0    0    1    0
ATTACTATTGTGAATGGGCTT     ITIVNGL       0    0    0    3    0    0    0    0    0    0
ATTACTATTGTGGCTACTCGT     ITIVATR       0    0    0    0    0    0    1    0    0    0
ATTACTATTGTGGTTCGTGGG     ITIVVRG       0    0    0    0    0    0    0    0    0    1
ATTACTATTGTGTCTACTGAT     ITIVSTD       0    0    0    0    0    0    1    0    0    0
ATTACTATTTAGAAGGGGTTT     ITIQKGF       0    0    0    0    0    0    0    0    0    1
ATTACTATTTATCGTACTTTG     ITIYRTL       0    0    0    0    0    0    0    1    0    0
ATTACTATTTCGACTTGGTCG     ITISTWS       0    0    0    0    0    0    0    0    0    1
ATTACTATTTTTGGGTTGAAT     ITIFGLN       0    0    0    0    0    1    0    0    0    0
ATTACTCAGAAGCTGCCTGAT     ITQKLPD       0    0    0    0    0    0    0    0    0    1
ATTACTCAGAATCCGCCTTCG     ITQNPPS       0    0    0    0    0    0    0    1    0    0
ATTACTCAGAATGGTCGGGAT     ITQNGRD       0    0    0    0    0    0    1    0    0    0
ATTACTCAGAATTGTGCGGTT     ITQNCAV       0    0    0    0    0    0    1    0    0    0
ATTACTCAGACGAGGCATGAT     ITQTRHD       0    0    0    0    0    0    0    0    0    1
ATTACTCAGACGGGGGCGTTG     ITQTGAL       0    0    0    0    0    0    0    3    0    0
ATTACTCAGACTACTAGGGTG     ITQTTRV       0    0    0    0    0    0    0    0    1    0
ATTACTCAGACTACTTGGGTG     ITQTTWV       0    0    0    0    0    0    0    0    1    0
ATTACTCAGACTCATCGTTCG     ITQTHRS       0    0    0    0    0    0    0    0    0    1
ATTACTCAGACTCGTGTGATT     ITQTRVI       0    0    0    0    0    0    0    0    0    1
ATTACTCAGACTGCTCGGTAG     ITQTARQ       0    0    0    0    0    0    0    0    3    0
ATTACTCAGAGAACAAAGCAG     ITQRTKQ       0    0    0    0    0    0    1    0    0    0
ATTACTCAGAGGGGTACGACG     ITQRGTT       0    0    0    0    0    0    0    1    0    0
ATTACTCAGAGGTGTTTGCCT     ITQRCLP       0    0    0    0    0    0    0    0    0    1
ATTACTCAGAGTACTTTGCAG     ITQSTLQ       0    0    0    0    0    1    1    0    0    0
ATTACTCAGAGTCCGGTGATG     ITQSPVM       0    0    0    0    1    0    0    0    0    0
ATTACTCAGAGTGATAATAAG     ITQSDNK       0    0    0    0    0    0    0    3    0    0
ATTACTCAGAGTTATAAGACT     ITQSYKT       0    0    0    0    0    0    0    0    0    1
ATTACTCAGATGATTATTTTT     ITQMIIF       0    0    0    0    0    0    0    0    0    1
ATTACTCAGATGCGTGTGCAT     ITQMRVH       0    0    0    0    0    0    1    0    0    0
ATTACTCAGATGGCGAATGCG     ITQMANA       0    0    0    0    0    0    0    1    0    0
ATTACTCAGATTGCGCAGCTG     ITQIAQL       0    0    0    0    0    1    0    0    0    0
ATTACTCAGCAAAGACGGCAA     ITQQRRQ       0    0    0    0    0    1    0    0    0    0
ATTACTCAGCAGAATTGTCCG     ITQQNCP       0    0    0    0    0    1    0    0    0    0
ATTACTCAGCAGACGCATTGG     ITQQTHW       0    0    0    0    0    0    3    0    1    0
ATTACTCAGCAGCATTGTTAT     ITQQHCY       0    0    0    0    0    3    0    0    0    0
ATTACTCAGCAGGTGCGTTAT     ITQQVRY       0    0    0    0    0    0    1    0    0    0
ATTACTCAGCATATGCCGCTT     ITQHMPL       0    0    0    0    0    0    0    0    1    0
ATTACTCAGCATCCTAATCTG     ITQHPNL       0    0    0    0    0    0    0    3    0    0
ATTACTCAGCCGAAGTTGAAT     ITQPKLN       0    0    0    0    0    0    0    1    0    0
ATTACTCAGCCTATTTTTCGT     ITQPIFR       0    0    0    0    0    1    0    0    0    0
ATTACTCAGCGGGAGTGTCCT     ITQRECP       0    0    0    0    0    0    1    0    0    0
ATTACTCAGCGGGCTACGGAT     ITQRATD       0    0    1    0    0    0    0    0    0    0
ATTACTCAGCGGGCTACGGTG     ITQRATV       0    0    1    0    0    0    0    0    0    0
ATTACTCAGCTGACGCATTGG     ITQLTHW       0    0    0    0    0    1    0    0    0    0
ATTACTCAGCTGAGTCATACG     ITQLSHT       0    0    1    0    0    0    0    0    0    0
ATTACTCAGCTGGATCCTCGG     ITQLDPR       0    0    1    0    0    0    0    0    0    0
ATTACTCAGCTGTGGACTATT     ITQLWTI       0    0    0    1    0    0    0    0    0    0
ATTACTCAGCTTGAGACGGAG     ITQLETE       0    0    0    0    0    0    0    0    0    3
ATTACTCAGGAGTATGAGCTG     ITQEYEL       0    0    0    0    0    0    0    0    1    0
ATTACTCAGGCGAAGCATATT     ITQAKHI       0    0    0    0    0    0    0    0    1    0
ATTACTCAGGCGCATGATCAG     ITQAHDQ       0    0    0    0    0    0    1    0    0    0
ATTACTCAGGCGTATCAGAGG     ITQAYQR       0    0    0    1    0    0    0    0    0    0
ATTACTCAGGCGTCTATGACT     ITQASMT       0    0    0    0    0    0    0    0    0    1
ATTACTCAGGCTTATCCGGTG     ITQAYPV       0    0    0    0    0    0    0    1    0    0
ATTACTCAGGCTTATCCGGTT     ITQAYPV       0    0    0    0    0    0    0    1    0    0
ATTACTCAGGCTTCGGGGGTG     ITQASGV       0    0    1    0    0    0    0    0    0    0
ATTACTCAGGGGCATACTTGG     ITQGHTW       0    0    0    0    0    0    0    1    0    0
ATTACTCAGGGGTCGGTGCGT     ITQGSVR       0    0    0    0    0    1    0    0    0    0
ATTACTCAGGGTTATGATGCG     ITQGYDA       0    0    0    0    0    0    0    1    0    0
ATTACTCAGGTGAGGGATACG     ITQVRDT       0    0    0    0    0    0    0    1    0    0
ATTACTCAGGTGAGTCGGTCT     ITQVSRS       0    0    0    0    0    0    0    0    0    1
ATTACTCAGGTGGATAAGAAT     ITQVDKN       0    0    0    0    0    0    0    0    1    0
ATTACTCAGGTGGATAATCTT     ITQVDNL       0    0    0    0    0    0    1    0    0    0
ATTACTCAGTAGGCGTGGCCG     ITQQAWP       0    0    0    0    0    0    0    0    0    1
ATTACTCAGTATAAGCCTTAT     ITQYKPY       0    0    0    0    0    0    0    1    0    0
ATTACTCAGTATCATCAGTAG     ITQYHQQ       0    0    0    0    0    0    1    0    0    0
ATTACTCAGTTGCAGATGGTT     ITQLQMV       0    0    0    0    1    0    0    0    0    0
ATTACTCATAAGCCGAATGGT     ITHKPNG       0    0    0    0    0    1    0    0    0    0
ATTACTCATAATAGTGAGGTG     ITHNSEV       0    0    0    1    0    0    0    0    0    0
ATTACTCATAATGCTCAGCAG     ITHNAQQ       0    0    0    0    0    0    1    0    0    0
ATTACTCATAATGGGTCGATG     ITHNGSM       0    0    0    0    0    0    1    0    0    0
ATTACTCATACGTAGGTGCAT     ITHTQVH       0    0    0    0    0    0    0    0    0    1
ATTACTCATACGTCTATTTTT     ITHTSIF       0    0    1    0    0    0    0    0    0    0
ATTACTCATACTGATAGGCCT     ITHTDRP       0    0    0    0    0    1    0    0    0    0
ATTACTCATACTGCGCATGCA     ITHTAHA       0    0    0    0    0    0    1    0    0    0
ATTACTCATACTGCGCATGCT     ITHTAHA       0    0    0    0    0    0    1    0    0    0
ATTACTCATAGGACGTTTTTG     ITHRTFL       0    0    0    0    1    0    1    0    0    0
ATTACTCATAGGGATTCTAGT     ITHRDSS       0    0    0    0    0    0    0    1    0    0
ATTACTCATAGTAGTATTCAT     ITHSSIH       0    0    0    0    1    0    0    0    0    0
ATTACTCATAGTGATGTTTCG     ITHSDVS       0    0    0    0    1    0    0    0    0    0
ATTACTCATAGTTGGCATATG     ITHSWHM       0    0    0    0    0    0    0    0    0    1
ATTACTCATATGACTAGGATG     ITHMTRM       0    0    0    0    0    0    0    1    0    0
ATTACTCATATTACGTGGAGT     ITHITWS       0    0    0    0    0    0    1    0    0    0
ATTACTCATATTCCTTAGGAG     ITHIPQE       0    0    0    0    0    0    0    3    0    0
ATTACTCATCAGAATTTTGTG     ITHQNFV       0    0    0    1    0    0    0    0    0    0
ATTACTCATCAGGAGAATCCG     ITHQENP       0    0    0    0    0    0    0    0    1    0
ATTACTCATCATCTGGCTACT     ITHHLAT       0    0    0    0    0    0    0    0    0    1
ATTACTCATCATGGTGTGGTG     ITHHGVV       0    0    0    0    0    1    0    0    0    3
ATTACTCATCCTACTAGAAAA     ITHPTRK       0    0    0    0    0    0    0    1    0    0
ATTACTCATCCTGCTCGGAAT     ITHPARN       0    0    0    0    0    0    0    0    1    0
ATTACTCATCCTGTGAGTTAT     ITHPVSY       0    0    0    0    0    0    0    1    0    0
ATTACTCATCGTGTTCTGGAT     ITHRVLD       0    0    0    0    0    0    1    0    0    0
ATTACTCATCTGACTGTTCCT     ITHLTVP       0    0    3    0    0    0    0    0    0    0
ATTACTCATCTGTCTCGTGGT     ITHLSRG       0    0    0    0    0    1    0    0    0    0
ATTACTCATCTGTGGTTTGGG     ITHLWFG       0    0    0    0    0    0    1    0    0    0
ATTACTCATCTTTCGCATAGG     ITHLSHR       0    0    0    0    0    0    0    0    0    1
ATTACTCATGAGCCTTAGGTG     ITHEPQV       0    0    0    0    0    0    1    0    0    0
ATTACTCATGAGCTGAGGCTG     ITHELRL       0    0    0    0    0    0    1    0    0    0
ATTACTCATGAGGATAATTCT     ITHEDNS       0    0    0    0    0    0    0    1    0    0
ATTACTCATGATCATAAGAGT     ITHDHKS       0    0    0    0    0    0    0    0    0    1
ATTACTCATGCTCGGCAGATG     ITHARQM       0    0    0    0    0    0    0    1    0    0
ATTACTCATGCTCGGTCTGGG     ITHARSG       0    0    0    0    0    0    1    0    0    0
ATTACTCATGCTCGGTCTGTT     ITHARSV       0    0    0    0    0    0    1    0    0    0
ATTACTCATGCTGCGAGTAGT     ITHAASS       0    0    0    0    0    0    0    0    0    1
ATTACTCATGGTACTACGAAT     ITHGTTN       0    0    0    0    0    0    0    0    0    1
ATTACTCATGGTCATGCTGCT     ITHGHAA       0    0    0    0    0    0    1    0    0    0
ATTACTCATGTGGTGTCGCAT     ITHVVSH       0    0    0    0    0    0    0    1    0    0
ATTACTCATGTGTATATTTCG     ITHVYIS       0    0    0    0    0    0    1    0    0    0
ATTACTCATGTTCAGCCGGGA     ITHVQPG       0    0    0    0    0    0    1    0    0    0
ATTACTCATGTTCAGCCGGGT     ITHVQPG       0    0    0    0    0    0    1    0    0    0
ATTACTCATGTTCAGTATAAT     ITHVQYN       0    0    0    0    0    0    0    0    1    0
ATTACTCATTAGAATTATTTG     ITHQNYL       0    0    0    0    0    0    0    0    0    1
ATTACTCATTAGACTCTTTCT     ITHQTLS       0    0    1    0    0    0    0    0    0    0
ATTACTCATTAGCATCAGATT     ITHQHQI       0    0    0    0    0    0    1    0    0    0
ATTACTCATTATAATTTGACT     ITHYNLT       0    0    0    0    0    0    0    1    0    0
ATTACTCATTCGTCTCCGCGG     ITHSSPR       0    0    1    0    0    0    0    0    0    0
ATTACTCATTGGCAGATTGCT     ITHWQIA       0    0    0    0    0    0    1    0    0    0
ATTACTCATTGTAATGCGATT     ITHCNAI       0    0    0    0    0    0    0    1    0    0
ATTACTCATTGTATGCCTATT     ITHCMPI       0    0    0    0    0    1    0    0    0    0
ATTACTCATTGTTGGCTTACA     ITHCWLT       0    0    0    0    0    1    0    0    0    0
ATTACTCATTTGACTAATACG     ITHLTNT       0    0    0    0    0    1    0    0    0    0
ATTACTCATTTGTCTTGGAAT     ITHLSWN       0    0    0    0    0    1    0    0    0    0
ATTACTCATTTTATTCCGACA     ITHFIPT       0    0    0    0    0    0    0    0    1    0
ATTACTCATTTTATTCCGACT     ITHFIPT       0    0    5    0    1    0    1    0    1    0
ATTACTCATTTTCTTAGTGGG     ITHFLSG       0    0    0    0    0    0    0    0    0    1
ATTACTCATTTTTCTGATCGA     ITHFSDR       0    0    0    0    0    0    1    0    0    0
ATTACTCATTTTTCTGATCGT     ITHFSDR       0    0    0    0    0    0    1    0    0    0
ATTACTCCACAACAAGAGAAG     ITPQQEK       0    0    1    0    0    0    0    0    0    0
ATTACTCCGAAGCCTAAGACG     ITPKPKT       0    0    0    0    0    0    0    0    0    1
ATTACTCCGAAGTTGGAGGAT     ITPKLED       0    0    0    1    0    0    0    0    0    0
ATTACTCCGAATATTCCTAAG     ITPNIPK       0    0    0    0    0    1    0    0    0    0
ATTACTCCGAATATTCCTAAT     ITPNIPN       0    0    0    0    0    1    0    0    0    0
ATTACTCCGAATGCTGTGCAA     ITPNAVQ       0    0    0    0    0    0    1    0    0    0
ATTACTCCGAATGCTGTGCAT     ITPNAVH       0    0    0    0    0    0    1    0    0    0
ATTACTCCGACGCTTCGTCAT     ITPTLRH       0    0    0    0    0    1    0    0    0    0
ATTACTCCGACGTGGCCTTCA     ITPTWPS       0    0    0    0    0    0    0    0    0    1
ATTACTCCGACGTGGCCTTCT     ITPTWPS       0    0    1    0    0    0    0    0    3    1
ATTACTCCGACTGGGCAGCAT     ITPTGQH       0    0    1    0    0    0    0    0    0    0
ATTACTCCGACTGTTAAGCAT     ITPTVKH       0    0    1    0    0    0    0    0    0    0
ATTACTCCGAGGATTATTTCG     ITPRIIS       0    0    0    0    0    0    1    0    0    0
ATTACTCCGAGGTTTGCTTCG     ITPRFAS       0    0    0    0    0    1    0    0    0    0
ATTACTCCGAGTCCTAGGGCG     ITPSPRA       0    0    0    0    0    0    3    0    0    0
ATTACTCCGATGCGGAATCAG     ITPMRNQ       0    0    0    0    0    0    0    0    0    3
ATTACTCCGATGCGTCTTTAT     ITPMRLY       0    0    0    0    0    0    3    1    0    0
ATTACTCCGCATTTTGCGACG     ITPHFAT       0    0    0    0    0    0    0    0    0    1
ATTACTCCGCCTAATTATTGG     ITPPNYW       0    0    0    0    0    0    0    1    0    0
ATTACTCCGCCTCATGAGCTG     ITPPHEL       0    0    0    0    0    0    0    0    0    1
ATTACTCCGCCTTAGATGCAT     ITPPQMH       0    0    0    0    0    0    0    0    0    1
ATTACTCCGCCTTTTGGGTTT     ITPPFGF       0    0    0    0    0    0    1    0    0    0
ATTACTCCGCGTCAGCATGCT     ITPRQHA       0    0    0    0    0    0    0    0    0    1
ATTACTCCGCTTCCTACGGGG     ITPLPTG       0    0    0    0    0    1    0    1    0    0
ATTACTCCGCTTTCGCATCCT     ITPLSHP       0    0    0    1    0    0    0    0    0    0
ATTACTCCGGATCATAAGCAT     ITPDHKH       0    0    0    0    0    0    1    0    0    0
ATTACTCCGGGGCATGGTGCG     ITPGHGA       0    0    0    0    0    1    0    0    0    0
ATTACTCCGGGTAGTGATTTG     ITPGSDL       0    0    0    0    0    1    0    0    0    0
ATTACTCCGGTGAAGTCTCTT     ITPVKSL       0    0    0    0    0    0    1    0    0    1
ATTACTCCGGTGAATGCGCTT     ITPVNAL       0    0    0    0    0    0    1    0    0    0
ATTACTCCGGTGCTGACGGGG     ITPVLTG       0    0    0    0    0    0    0    0    0    1
ATTACTCCGGTTCGGTTTAGT     ITPVRFS       0    0    0    0    0    0    1    0    0    0
ATTACTCCGGTTCGTATTATG     ITPVRIM       0    0    0    0    0    0    0    0    3    0
ATTACTCCGGTTGAGAGGCAT     ITPVERH       0    0    0    0    0    0    0    0    1    0
ATTACTCCGTAGAATGAAAAG     ITPQNEK       0    0    1    0    0    0    0    0    0    0
ATTACTCCGTAGAGTGATACT     ITPQSDT       0    0    0    0    0    0    1    0    0    0
ATTACTCCGTATCCTACTAAA     ITPYPTK       0    0    1    0    0    0    0    0    0    0
ATTACTCCGTATCCTACTAAT     ITPYPTN       0    0    1    0    0    0    0    0    0    0
ATTACTCCGTATTTGGTGACT     ITPYLVT       0    0    0    0    0    0    1    0    0    0
ATTACTCCGTATTTTAATGTG     ITPYFNV       0    0    0    0    0    0    1    0    0    0
ATTACTCCGTCGACTCCTGAG     ITPSTPE       0    0    0    0    0    1    0    0    0    0
ATTACTCCGTCTCCGAAGACT     ITPSPKT       0    0    0    0    0    0    0    0    0    1
ATTACTCCGTCTCCGAAGTCG     ITPSPKS       0    0    0    0    0    0    0    0    0    1
ATTACTCCGTCTGGGCAGCCT     ITPSGQP       0    0    0    1    0    0    0    0    1    0
ATTACTCCGTGGCCTCCTGTG     ITPWPPV       0    0    1    0    0    0    0    0    0    0
ATTACTCCGTGGTGGACTCAG     ITPWWTQ       0    0    0    0    0    0    0    0    0    1
ATTACTCCGTGTAGTGAGACT     ITPCSET       0    0    0    0    0    0    3    0    0    0
ATTACTCCGTGTTATCCTGCT     ITPCYPA       0    0    0    0    0    0    0    0    0    1
ATTACTCCGTTGGTGACACCT     ITPLVTP       0    0    0    0    0    0    1    0    0    0
ATTACTCCTAAGCTAGCTCAT     ITPKLAH       0    0    0    0    0    0    0    0    0    1
ATTACTCCTAAGGTGCGTACG     ITPKVRT       0    0    0    0    0    0    1    0    0    0
ATTACTCCTAAGTATAATGCT     ITPKYNA       0    0    0    0    0    1    0    0    0    0
ATTACTCCTACGACTTGGTAG     ITPTTWQ       0    0    0    0    0    3    0    0    0    0
ATTACTCCTACGCATCGTGTT     ITPTHRV       0    0    0    0    0    0    3    0    0    0
ATTACTCCTACGGCTAAGGTG     ITPTAKV       0    0    0    1    0    0    0    0    0    0
ATTACTCCTACTTCGCATGAT     ITPTSHD       0    0    0    0    0    0    0    0    1    0
ATTACTCCTAGGTCTTATATT     ITPRSYI       0    0    0    0    0    0    0    0    0    1
ATTACTCCTAGTTTGACTCAT     ITPSLTH       0    0    0    0    0    0    1    0    0    0
ATTACTCCTATTTATGTTAAG     ITPIYVK       0    0    0    0    0    0    0    0    0    1
ATTACTCCTATTTCGACTCCT     ITPISTP       0    0    0    0    0    0    1    0    0    0
ATTACTCCTCAGGTTCGGAAG     ITPQVRK       0    0    0    0    0    0    3    0    0    0
ATTACTCCTCCGAAGTTTAAG     ITPPKFK       0    0    0    0    0    0    0    1    0    0
ATTACTCCTCCTAATTTGTAT     ITPPNLY       0    0    0    0    0    0    0    0    0    1
ATTACTCCTCCTGATGATACG     ITPPDDT       0    0    0    0    0    0    1    0    0    0
ATTACTCCTCCTGATGATACT     ITPPDDT       0    0    0    0    0    0    1    0    0    0
ATTACTCCTCGTATGTTTCCT     ITPRMFP       0    0    0    0    0    0    0    0    0    1
ATTACTCCTCTTCGTCCGCAG     ITPLRPQ       0    0    0    1    0    0    0    0    0    0
ATTACTCCTCTTGAGCCGGAT     ITPLEPD       0    0    0    0    0    0    0    0    0    1
ATTACTCCTGATCCGCGTCCG     ITPDPRP       0    0    0    0    0    0    0    1    0    0
ATTACTCCTGATCGTTCGTAT     ITPDRSY       0    0    0    0    0    0    0    1    0    0
ATTACTCCTGATGATGATCAT     ITPDDDH       0    0    0    0    0    1    0    3    0    0
ATTACTCCTGATTCTTCGCCG     ITPDSSP       0    0    0    0    0    0    1    0    0    3
ATTACTCCTGCGACTCTGTAG     ITPATLQ       0    0    0    0    0    0    0    0    0    1
ATTACTCCTGCGCGGTATTTG     ITPARYL       0    0    0    1    0    0    0    0    0    0
ATTACTCCTGCGGATCTGGAT     ITPADLD       0    0    0    0    0    0    0    1    0    0
ATTACTCCTGCGTAGACGGCT     ITPAQTA       0    0    0    0    0    0    1    0    0    0
ATTACTCCTGCTATGCTTTCT     ITPAMLS       0    0    0    0    0    0    1    0    0    0
ATTACTCCTGCTTTGAGGTTG     ITPALRL       0    0    0    0    0    0    0    1    0    0
ATTACTCCTGGGAAGACTCCT     ITPGKTP       0    0    0    0    0    0    1    0    0    0
ATTACTCCTGGTACGTAGGTT     ITPGTQV       0    0    0    0    0    0    1    0    0    0
ATTACTCCTGGTACTGATCAG     ITPGTDQ       0    0    0    0    0    0    0    1    0    0
ATTACTCCTGGTAGTGCTCGT     ITPGSAR       0    0    0    1    0    0    0    0    0    0
ATTACTCCTGGTCGTCAGGCG     ITPGRQA       0    0    0    0    0    1    0    0    0    0
ATTACTCCTGTGTGTATGCCT     ITPVCMP       0    0    0    0    0    0    0    1    0    0
ATTACTCCTGTTAATATGGTG     ITPVNMV       0    0    0    0    0    0    1    0    0    0
ATTACTCCTTAGTATAATGCT     ITPQYNA       0    0    0    0    0    1    0    0    0    0
ATTACTCCTTCGGGTCTGATG     ITPSGLM       0    0    0    0    0    1    0    0    0    0
ATTACTCCTTCTCATAGAGTT     ITPSHRV       0    0    0    0    0    0    1    0    0    0
ATTACTCCTTGGATTAGTATG     ITPWISM       0    0    0    0    1    0    0    0    0    0
ATTACTCCTTGGGGGTCTAAT     ITPWGSN       0    0    0    0    0    0    0    1    0    0
ATTACTCCTTGGTCTGATAGT     ITPWSDS       0    0    0    0    0    0    1    0    0    0
ATTACTCCTTGTGTGCCTTAT     ITPCVPY       0    0    0    0    0    0    1    0    0    0
ATTACTCCTTTGGCTGTTGTG     ITPLAVV       0    0    0    0    0    1    0    0    0    0
ATTACTCCTTTTCGTCTGACT     ITPFRLT       0    0    0    0    0    0    0    0    0    3
ATTACTCGGAATAATATTGCG     ITRNNIA       0    0    0    0    0    1    0    0    0    0
ATTACTCGGACTGCTCTTGTG     ITRTALV       0    0    0    0    0    0    0    0    0    1
ATTACTCGGAGTATGACTTGG     ITRSMTW       0    0    0    0    0    1    0    0    0    0
ATTACTCGGATGCTGACTGCG     ITRMLTA       0    0    0    0    0    0    0    1    0    0
ATTACTCGGCATCATAAAATT     ITRHHKI       0    0    0    0    0    1    0    0    0    0
ATTACTCGGCATCATAATATT     ITRHHNI       0    0    0    0    0    1    0    0    0    0
ATTACTCGGCATTATCAGAAA     ITRHYQK       0    0    0    0    0    0    0    1    0    0
ATTACTCGGCATTATCAGAAT     ITRHYQN       0    0    0    0    0    0    0    1    0    0
ATTACTCGGCCTCATTGGTTG     ITRPHWL       0    0    0    0    0    0    0    0    0    1
ATTACTCGGCCTGATGAGGTT     ITRPDEV       0    0    0    0    0    1    0    0    0    0
ATTACTCGGCCTGCGACTGAA     ITRPATE       0    0    0    0    0    1    0    0    0    0
ATTACTCGGCCTGCGACTGAT     ITRPATD       0    0    0    0    0    1    0    0    0    0
ATTACTCGGCCTGCTAGTATG     ITRPASM       0    0    0    0    0    0    1    0    0    0
ATTACTCGGCTTGGTACGGTT     ITRLGTV       0    0    0    0    0    1    0    0    1    0
ATTACTCGGGATATGTTTACT     ITRDMFT       0    0    0    0    0    0    0    0    0    1
ATTACTCGGGCTCATTTGAAG     ITRAHLK       0    0    1    0    0    0    0    0    0    0
ATTACTCGGGGGTTTACTGCT     ITRGFTA       0    0    0    0    0    0    1    0    0    0
ATTACTCGGGGTGGTTGGCCT     ITRGGWP       0    0    0    0    0    0    1    0    0    0
ATTACTCGGGTGCATACGCAG     ITRVHTQ       0    0    0    0    0    0    0    0    1    0
ATTACTCGGTAAGGGGATAAG     ITR*GDK       0    0    0    0    0    0    0    1    0    0
ATTACTCGGTATGAGGCTATT     ITRYEAI       0    0    0    0    0    0    3    0    0    0
ATTACTCGGTATGATGAATGG     ITRYDEW       0    0    0    0    0    0    0    0    0    1
ATTACTCGGTCGATTCATCTT     ITRSIHL       0    0    0    0    0    0    0    0    1    0
ATTACTCGGTCGGATGGTGAT     ITRSDGD       0    0    0    0    0    0    0    1    0    0
ATTACTCGGTCTGCGTGGTAT     ITRSAWY       0    0    0    0    0    0    0    0    3    0
ATTACTCGGTCTTCTACTTAA     ITRSST*       0    0    1    0    0    0    0    0    0    0
ATTACTCGGTCTTCTACTTAT     ITRSSTY       0    0    1    0    0    0    0    0    0    0
ATTACTCGGTTGTTGCTGCAG     ITRLLLQ       0    0    0    0    0    0    0    1    0    0
ATTACTCGGTTTGAGCTTACT     ITRFELT       0    0    0    0    0    0    0    0    0    1
ATTACTCGTACGGGGTCGGTG     ITRTGSV       0    0    0    0    0    0    0    0    0    3
ATTACTCGTATTATTGAGATT     ITRIIEI       0    0    0    0    0    0    1    0    0    0
ATTACTCGTCATGATGATCGA     ITRHDDR       0    0    1    0    0    0    0    0    0    0
ATTACTCGTCATGATGATCGT     ITRHDDR       0    0    1    0    0    1    0    0    0    0
ATTACTCGTCATGTGGTGAAG     ITRHVVK       0    0    0    0    0    0    1    0    0    0
ATTACTCGTCATTATGTGGAT     ITRHYVD       0    0    0    0    0    0    0    1    0    0
ATTACTCGTCCTGCGAAGGCT     ITRPAKA       0    0    0    0    0    1    0    0    0    0
ATTACTCGTCTGGTGCCTACG     ITRLVPT       0    0    0    0    0    0    3    0    0    0
ATTACTCGTCTTGTTCAGTAG     ITRLVQQ       0    0    0    0    0    0    0    0    0    1
ATTACTCGTCTTTATATGCCG     ITRLYMP       0    0    0    0    0    0    1    0    0    0
ATTACTCGTGATGTTCAGGAT     ITRDVQD       0    0    0    0    0    0    0    0    1    0
ATTACTCGTGCGACTTTGTTG     ITRATLL       0    0    0    0    0    0    1    0    0    0
ATTACTCGTGCTCCGGGTCCT     ITRAPGP       0    0    0    0    0    0    0    0    1    0
ATTACTCGTGCTCTTATGCCG     ITRALMP       0    0    0    1    0    0    0    0    0    0
ATTACTCGTGGGGATCATAAG     ITRGDHK       0    0    0    0    0    3    0    0    0    0
ATTACTCGTGTTATTCATAAT     ITRVIHN       0    0    0    0    0    1    0    0    0    0
ATTACTCGTTAGATGGCTGCT     ITRQMAA       0    0    0    0    0    1    0    0    0    0
ATTACTCGTTCGGATATTAGG     ITRSDIR       0    0    0    0    0    0    0    1    0    0
ATTACTCGTTCTATTATTTCA     ITRSIIS       0    0    0    0    0    0    0    1    0    0
ATTACTCGTTCTATTATTTCT     ITRSIIS       0    0    0    0    0    0    0    1    0    0
ATTACTCGTTCTATTCATAAT     ITRSIHN       0    0    0    0    0    0    1    0    0    0
ATTACTCTGAAGAATGGGCAG     ITLKNGQ       0    0    0    0    0    0    0    0    0    1
ATTACTCTGAAGCCGCAGACG     ITLKPQT       0    0    0    0    0    0    0    1    0    0
ATTACTCTGAAGCGTGATGAT     ITLKRDD       0    0    0    1    0    0    0    0    0    0
ATTACTCTGAATGGGTTGGTG     ITLNGLV       0    0    0    0    0    0    0    0    1    0
ATTACTCTGACGCTGTCTGAT     ITLTLSD       0    0    0    0    0    0    1    0    0    0
ATTACTCTGAGTACGATTTTG     ITLSTIL       0    0    0    0    0    1    0    0    0    0
ATTACTCTGAGTCAGTTGGAG     ITLSQLE       0    0    0    0    0    0    0    0    0    1
ATTACTCTGAGTTCGTTTATG     ITLSSFM       0    0    0    0    0    0    0    1    0    1
ATTACTCTGCATACGCAGTAT     ITLHTQY       0    0    0    0    0    0    0    1    0    0
ATTACTCTGCATAGTCGGCAT     ITLHSRH       0    0    0    0    0    1    3    0    0    0
ATTACTCTGCATCCTGCTAAT     ITLHPAN       0    0    1    0    1    1    1    0    0    0
ATTACTCTGCATGATAAGAGA     ITLHDKR       0    0    0    1    0    0    0    0    0    0
ATTACTCTGCATGATAAGAGT     ITLHDKS       0    0    0    1    0    0    0    0    0    0
ATTACTCTGCATGCGCCTTCG     ITLHAPS       0    0    0    0    0    0    1    0    0    1
ATTACTCTGCATGCGCCTTCT     ITLHAPS       0    0    0    0    0    0    1    0    0    0
ATTACTCTGCATGTGCCTAGG     ITLHVPR       0    0    0    1    0    0    0    0    0    0
ATTACTCTGCCGACTCGGCAT     ITLPTRH       0    0    0    0    0    1    0    0    0    0
ATTACTCTGCCTATTCATATG     ITLPIHM       0    0    1    0    0    0    0    0    0    0
ATTACTCTGCGGCAGCTGGTG     ITLRQLV       0    0    0    0    0    0    0    1    0    0
ATTACTCTGCTGCAGATTAGG     ITLLQIR       0    0    0    0    0    0    0    0    1    0
ATTACTCTGCTTACGCAGTAT     ITLLTQY       0    0    0    0    0    0    0    1    0    0
ATTACTCTGGATATGAGGCAG     ITLDMRQ       0    0    0    0    0    0    0    1    0    0
ATTACTCTGGCGTGTATGAAG     ITLACMK       0    0    1    0    0    0    0    0    0    0
ATTACTCTGGCTACTGTGGTG     ITLATVV       0    0    0    0    0    0    0    0    0    1
ATTACTCTGGGTGGGATTATT     ITLGGII       0    0    0    0    0    0    0    0    1    0
ATTACTCTGGGTTCTCCTCTT     ITLGSPL       0    0    0    0    0    0    1    0    0    0
ATTACTCTGGTGCCGGCGCGT     ITLVPAR       0    0    0    1    0    0    0    0    0    0
ATTACTCTGGTTACTTCGGTG     ITLVTSV       0    0    0    0    0    0    0    0    0    1
ATTACTCTGTATTTTCATCCG     ITLYFHP       0    0    0    0    0    0    1    0    0    0
ATTACTCTGTCGGTTCATGCG     ITLSVHA       0    0    0    0    0    0    1    0    0    0
ATTACTCTGTCGTTGCATATT     ITLSLHI       0    0    0    0    0    0    0    1    0    0
ATTACTCTGTGGATTACTGCT     ITLWITA       0    0    0    0    0    0    0    1    0    0
ATTACTCTGTGGCGTGTGCAG     ITLWRVQ       0    0    0    0    0    0    0    0    0    1
ATTACTCTGTGTTGTGGGAGT     ITLCCGS       0    0    0    0    0    1    0    0    0    0
ATTACTCTGTTGCTTGTGCAT     ITLLLVH       0    0    0    0    0    0    1    0    0    0
ATTACTCTGTTTGATTCTGAG     ITLFDSE       0    0    0    0    0    0    1    0    0    0
ATTACTCTGTTTTTGACGGGG     ITLFLTG       0    0    0    0    0    0    1    1    0    0
ATTACTCTTAAGCCTCATAAT     ITLKPHN       0    0    0    0    0    0    0    1    0    0
ATTACTCTTAAGCCTGAGCCG     ITLKPEP       0    0    0    0    0    0    0    0    3    0
ATTACTCTTACGACGGCGAAG     ITLTTAK       0    0    0    0    0    0    0    1    0    0
ATTACTCTTACGGTGGAGCGT     ITLTVER       0    0    0    0    0    1    0    0    0    0
ATTACTCTTAGGAATGTGGAG     ITLRNVE       0    0    0    0    0    1    0    0    0    0
ATTACTCTTAGTAGGCCTCAT     ITLSRPH       0    0    1    1    0    0    0    3    0    1
ATTACTCTTATGAAGCAGGTG     ITLMKQV       0    0    0    0    0    0    0    0    1    0
ATTACTCTTCAGCCTACTAGT     ITLQPTS       0    0    0    0    0    0    0    0    0    1
ATTACTCTTCATCCGTTTAGA     ITLHPFR       0    0    0    0    0    0    0    0    0    1
ATTACTCTTCATCCGTTTAGT     ITLHPFS       0    0    0    0    0    0    0    0    0    1
ATTACTCTTCATGCTAAGCTG     ITLHAKL       0    0    0    0    0    0    0    0    0    1
ATTACTCTTCCGCGGGCTGTT     ITLPRAV       0    0    0    0    0    1    0    0    0    0
ATTACTCTTCCGCTTCATCAT     ITLPLHH       0    0    0    0    0    1    0    0    0    0
ATTACTCTTCCTATGTGGCTG     ITLPMWL       0    0    0    0    0    0    0    0    1    0
ATTACTCTTCCTCAGTGGGAG     ITLPQWE       0    0    0    0    0    0    1    0    0    0
ATTACTCTTCTTAGTAGGGGT     ITLLSRG       0    0    1    0    0    0    0    0    0    0
ATTACTCTTGATGCGGATCTG     ITLDADL       0    0    0    0    0    0    1    0    0    0
ATTACTCTTGCGAAGGTGGTT     ITLAKVV       0    0    0    0    0    1    0    0    0    0
ATTACTCTTGCGGAGTTTAAG     ITLAEFK       0    0    0    0    0    0    1    0    0    0
ATTACTCTTGCGGGTCTTGTG     ITLAGLV       0    0    0    0    0    0    0    0    0    1
ATTACTCTTGGGCTTCGTAAT     ITLGLRN       0    0    0    0    0    0    1    0    0    0
ATTACTCTTGGTCCTCCTTGA     ITLGPP*       0    0    0    0    0    0    0    0    0    1
ATTACTCTTGGTCCTCCTTGT     ITLGPPC       0    0    0    0    0    0    0    0    0    1
ATTACTCTTTATGTGTTTGAT     ITLYVFD       0    0    0    0    0    3    0    0    0    0
ATTACTCTTTCGAGGTATTCT     ITLSRYS       0    0    0    0    0    0    1    0    0    0
ATTACTCTTTCGAGTTGGCTT     ITLSSWL       0    0    0    0    0    0    0    0    1    0
ATTACTCTTTGGAGTCTTCCG     ITLWSLP       0    0    0    0    0    0    0    0    1    0
ATTACTCTTTGGGAGTCGCCT     ITLWESP       0    0    0    0    0    0    1    0    0    0
ATTACTCTTTGTGGGCTTAGG     ITLCGLR       0    0    0    0    0    1    0    0    0    0
ATTACTGAGAATACTAGGAAT     ITENTRN       0    0    0    0    0    0    0    1    0    0
ATTACTGAGAATCATCCGCCT     ITENHPP       0    0    0    0    0    0    0    1    0    0
ATTACTGAGACGAAGCTGTTT     ITETKLF       0    0    0    0    0    0    0    0    0    1
ATTACTGAGAGTCGTGGGCTT     ITESRGL       0    0    0    0    0    0    0    0    0    3
ATTACTGAGAGTGCTCATTAT     ITESAHY       0    0    0    0    0    0    1    0    0    0
ATTACTGAGATTCATCTTCAT     ITEIHLH       0    0    0    0    0    0    0    0    1    0
ATTACTGAGATTGTGACTAAG     ITEIVTK       0    0    0    0    0    0    0    0    1    0
ATTACTGAGCAGACTGCTAGG     ITEQTAR       0    0    0    0    0    0    0    1    0    0
ATTACTGAGCAGAGTAAGCTT     ITEQSKL       0    0    0    0    0    0    1    0    0    0
ATTACTGAGCAGCATTTTGGG     ITEQHFG       0    0    0    0    0    0    1    0    0    0
ATTACTGAGCAGCGTGAGGGT     ITEQREG       0    0    0    0    0    0    0    0    3    0
ATTACTGAGCATAAGCCTTAG     ITEHKPQ       0    0    0    0    0    0    0    0    0    1
ATTACTGAGCATAAGGCGTCG     ITEHKAS       0    0    0    0    0    3    0    0    0    0
ATTACTGAGCCGACTCCTAGG     ITEPTPR       0    0    0    0    0    0    0    0    0    1
ATTACTGAGCCGGATAGGAGT     ITEPDRS       0    0    0    0    0    3    0    0    0    0
ATTACTGAGCCTAGGTCTCAT     ITEPRSH       0    0    0    0    0    0    0    1    0    0
ATTACTGAGCCTTGGCCGCCG     ITEPWPP       0    0    0    0    0    0    0    1    0    0
ATTACTGAGCGGATGTAGACA     ITERMQT       0    0    0    0    0    0    0    0    0    1
ATTACTGAGCGGATGTAGACT     ITERMQT       0    0    0    0    0    0    0    0    0    1
ATTACTGAGCGTTCGGCGAGT     ITERSAS       0    0    0    0    0    0    0    3    0    0
ATTACTGAGCTGAGGGATGTT     ITELRDV       0    0    0    1    0    0    0    0    0    0
ATTACTGAGCTGCCTTTTAGT     ITELPFS       0    0    0    0    0    0    0    0    0    1
ATTACTGAGCTTGATGGTTAA     ITELDG*       0    0    0    0    0    0    0    0    1    0
ATTACTGAGCTTGATGGTTAT     ITELDGY       0    0    0    0    0    0    0    0    1    0
ATTACTGAGCTTGCTATGTAT     ITELAMY       0    0    0    0    0    0    0    1    0    3
ATTACTGAGCTTGTAACTGGG     ITELVTG       0    0    0    0    0    0    0    1    0    0
ATTACTGAGGAGCCTCATGTT     ITEEPHV       0    0    0    0    0    1    0    0    0    0
ATTACTGAGGAGTTGATGTCT     ITEELMS       0    0    0    0    0    0    0    0    0    1
ATTACTGAGGATAGGACTTAG     ITEDRTQ       0    0    0    0    0    1    0    1    0    0
ATTACTGAGGCAAAGAAACAG     ITEAKKQ       0    0    0    0    0    0    1    0    0    0
ATTACTGAGGCTACTCGTGAG     ITEATRE       0    0    0    1    0    0    0    0    0    0
ATTACTGAGGCTGGTCGTCTT     ITEAGRL       0    0    0    0    0    0    1    0    0    0
ATTACTGAGGCTTAGAATCGT     ITEAQNR       0    0    0    0    0    0    0    0    0    1
ATTACTGAGGGGTCTCATAGG     ITEGSHR       0    0    0    0    0    0    3    0    0    0
ATTACTGAGGGTACGCTTGCT     ITEGTLA       0    0    0    0    0    0    1    0    0    0
ATTACTGAGGGTGATTTGCCT     ITEGDLP       0    0    0    0    0    0    0    1    0    0
ATTACTGAGGTGCTTCAGATT     ITEVLQI       0    0    0    1    0    0    0    0    0    0
ATTACTGAGGTTTAGAATCAG     ITEVQNQ       0    0    0    0    0    0    4    0    0    0
ATTACTGAGTAGATGACGCCT     ITEQMTP       0    0    0    0    0    0    0    0    0    1
ATTACTGAGTATCAGATGCAG     ITEYQMQ       0    0    0    0    0    0    0    1    0    0
ATTACTGAGTATCCTGAGGAG     ITEYPEE       0    0    0    0    0    0    0    0    0    1
ATTACTGAGTCGCTGTTGTCG     ITESLLS       0    0    0    0    0    0    0    0    1    0
ATTACTGAGTCGCTTGCGTCT     ITESLAS       0    0    0    0    0    0    0    0    3    0
ATTACTGAGTCTAAGATGAAG     ITESKMK       0    0    0    0    0    0    0    1    0    0
ATTACTGAGTGTCGTTCTTGT     ITECRSC       0    0    0    0    0    0    0    0    0    3
ATTACTGAGTTGACTTTTTCA     ITELTFS       0    0    0    0    0    0    0    0    1    0
ATTACTGAGTTGACTTTTTCT     ITELTFS       0    0    0    0    0    0    0    0    1    0
ATTACTGAGTTGCTTAGGGAT     ITELLRD       0    0    0    0    0    0    0    1    0    0
ATTACTGAGTTTATGCCGGTG     ITEFMPV       0    0    0    0    1    0    0    0    0    0
ATTACTGAGTTTCTGACTGAT     ITEFLTD       0    0    0    0    0    0    0    1    0    0
ATTACTGATAAGTCTGCTCGA     ITDKSAR       0    0    0    0    0    0    0    0    0    1
ATTACTGATAAGTCTGCTCGT     ITDKSAR       0    0    0    0    0    0    0    0    0    1
ATTACTGATAATAATTCGACG     ITDNNST       0    0    0    0    0    0    1    0    0    0
ATTACTGATAATAATTCGACT     ITDNNST       0    0    0    0    0    0    1    0    0    0
ATTACTGATAATCGGCATTGG     ITDNRHW       0    0    0    0    0    1    0    0    0    0
ATTACTGATAATCTGAATCTG     ITDNLNL       0    0    0    0    1    0    0    0    0    0
ATTACTGATAATGATGTTAGT     ITDNDVS       0    0    0    0    0    0    1    0    0    0
ATTACTGATACGCAGCATCGG     ITDTQHR       0    0    0    0    0    0    0    3    0    3
ATTACTGATACGGCGATGGCT     ITDTAMA       0    0    0    0    0    1    0    0    0    0
ATTACTGATACTAATCAGGAT     ITDTNQD       0    0    0    0    1    0    0    0    0    0
ATTACTGATACTCCTAATGCG     ITDTPNA       0    0    0    0    0    0    0    0    1    0
ATTACTGATAGGGTGCTTCTT     ITDRVLL       0    0    0    0    0    0    1    0    0    0
ATTACTGATATGATTTGGCCT     ITDMIWP       0    0    0    0    0    0    1    0    0    0
ATTACTGATATGGTGCGGCAG     ITDMVRQ       0    0    0    0    0    0    0    0    3    0
ATTACTGATATTAATCTGTTA     ITDINLL       0    0    0    0    0    0    1    0    0    0
ATTACTGATATTAATCTGTTT     ITDINLF       0    0    0    0    0    0    1    0    0    0
ATTACTGATATTTGTTCTCAT     ITDICSH       0    0    0    0    0    0    0    0    0    1
ATTACTGATCAGCAGGGTTTG     ITDQQGL       0    0    0    0    1    0    0    0    0    0
ATTACTGATCAGCATAAGATT     ITDQHKI       0    0    0    0    0    0    1    0    0    0
ATTACTGATCATAAGCATCAT     ITDHKHH       0    0    1    0    0    0    0    0    0    0
ATTACTGATCATGAGTATGGT     ITDHEYG       0    0    0    0    0    0    0    0    0    1
ATTACTGATCATTATGCTGCG     ITDHYAA       0    0    0    0    0    0    1    0    0    0
ATTACTGATCATTCTCGTATG     ITDHSRM       0    0    0    0    0    1    0    0    0    0
ATTACTGATCCGAGTGCTAGT     ITDPSAS       0    0    0    0    0    0    1    0    0    0
ATTACTGATCCGATGAAGAAT     ITDPMKN       0    0    0    0    0    0    3    0    0    0
ATTACTGATCCTAGGTCGTCT     ITDPRSS       0    0    0    0    0    1    0    0    0    0
ATTACTGATCCTATTTGGCCT     ITDPIWP       0    0    0    0    0    0    0    0    0    1
ATTACTGATCCTCTGGATCAT     ITDPLDH       0    0    0    0    0    0    0    0    0    1
ATTACTGATCGTAATAGTTAT     ITDRNSY       0    0    0    0    0    0    1    0    0    0
ATTACTGATCTGACTAAGATG     ITDLTKM       0    0    0    0    0    0    1    0    0    0
ATTACTGATCTTATTCCTGTG     ITDLIPV       0    0    0    0    0    0    0    0    0    1
ATTACTGATCTTATTCCTGTT     ITDLIPV       0    0    0    0    0    0    0    0    0    1
ATTACTGATCTTCCGCCGATT     ITDLPPI       0    0    0    0    0    1    0    0    0    0
ATTACTGATCTTGGTTTTAAT     ITDLGFN       0    0    0    0    0    0    3    0    0    0
ATTACTGATGCGACTACGACT     ITDATTT       0    0    0    0    0    0    0    1    0    0
ATTACTGATGCGAGTCGGATG     ITDASRM       0    0    0    0    0    0    0    0    3    0
ATTACTGATGCTACTCCTAAG     ITDATPK       0    0    0    0    0    1    0    0    0    0
ATTACTGATGTTTGGTATGCT     ITDVWYA       0    0    0    0    0    0    0    0    0    1
ATTACTGATTAGCATTTTGCT     ITDQHFA       0    0    0    0    0    0    0    1    0    0
ATTACTGATTATCTGTCTGAG     ITDYLSE       0    0    0    0    0    0    1    0    0    0
ATTACTGATTATTTGAGGAGT     ITDYLRS       0    0    0    1    0    0    0    0    0    0
ATTACTGATTCGAATCCTGCT     ITDSNPA       0    0    0    0    0    0    1    0    0    0
ATTACTGATTCGGTGAGTCAT     ITDSVSH       0    0    0    0    0    0    0    0    0    1
ATTACTGATTCTCTTCAGAAT     ITDSLQN       0    0    0    0    0    0    1    0    0    0
ATTACTGATTCTGCTGCTACT     ITDSAAT       0    0    0    0    0    0    1    0    0    0
ATTACTGATTCTTGTGGTCTT     ITDSCGL       0    0    0    0    0    0    0    1    0    0
ATTACTGATTCTTTTTAGGGG     ITDSFQG       0    0    0    0    1    0    0    0    0    0
ATTACTGATTGGCATAAGGCG     ITDWHKA       0    0    0    0    0    0    0    0    0    1
ATTACTGATTGGCATATGGCG     ITDWHMA       0    0    0    0    0    0    0    0    0    1
ATTACTGATTGTATTGCTGTT     ITDCIAV       0    0    0    0    0    0    0    0    1    0
ATTACTGATTTGGTTCTGTCT     ITDLVLS       0    0    0    0    0    0    0    3    0    0
ATTACTGATTTTCCGATGAAG     ITDFPMK       0    0    0    0    0    0    0    1    0    0
ATTACTGATTTTGTGTAGATT     ITDFVQI       0    0    0    0    0    0    0    0    0    1
ATTACTGCAAGTCGTGCGGCT     ITASRAA       0    0    1    0    0    0    0    0    0    0
ATTACTGCGAAGACGAAAAAA     ITAKTKK       0    0    0    0    0    0    0    1    0    0
ATTACTGCGAAGACTACGCAG     ITAKTTQ       0    0    0    0    0    0    0    1    0    0
ATTACTGCGAAGATTACTTTA     ITAKITL       0    0    0    0    0    0    1    0    0    0
ATTACTGCGAAGTGTGCGTCT     ITAKCAS       0    0    0    0    0    0    0    1    0    0
ATTACTGCGAATGCTAGGCAT     ITANARH       0    0    1    0    0    0    0    0    0    0
ATTACTGCGACGAATCATGCT     ITATNHA       0    0    0    0    0    0    0    1    0    0
ATTACTGCGACTCAGGAGGCT     ITATQEA       0    0    1    0    0    0    0    0    0    0
ATTACTGCGACTGAGATTGAG     ITATEIE       0    0    0    0    0    1    0    0    0    0
ATTACTGCGAGGGTGACTAAG     ITARVTK       0    0    0    0    0    0    1    0    0    0
ATTACTGCGAGGTTTTTGTAT     ITARFLY       0    0    0    0    0    0    1    0    0    0
ATTACTGCGAGTACGGGGCGT     ITASTGR       0    0    1    0    0    0    0    0    0    0
ATTACTGCGAGTACTGAGAGG     ITASTER       0    0    0    0    0    1    0    0    0    0
ATTACTGCGAGTATGGCTCAG     ITASMAQ       0    0    0    0    0    0    0    0    0    1
ATTACTGCGAGTATTTATATT     ITASIYI       0    0    0    1    0    0    0    0    0    0
ATTACTGCGAGTCGAGCGGCA     ITASRAA       0    0    0    0    1    0    0    0    0    0
ATTACTGCGAGTTCGTTGGAT     ITASSLD       0    0    0    0    0    0    1    0    0    0
ATTACTGCGATGCATCAGCAG     ITAMHQQ       0    0    0    0    0    0    0    0    1    0
ATTACTGCGATGCTGAAGACG     ITAMLKT       0    0    0    0    0    0    1    0    0    0
ATTACTGCGATGTCTGTGGCG     ITAMSVA       0    0    0    0    0    0    0    1    0    0
ATTACTGCGATTAATTTGATT     ITAINLI       0    0    0    0    1    0    0    0    0    0
ATTACTGCGCAGAGTACTTTT     ITAQSTF       0    0    0    0    0    0    0    0    0    1
ATTACTGCGCAGGGGTGGCAT     ITAQGWH       0    0    0    0    0    0    0    1    0    0
ATTACTGCGCATCAGGAGCGG     ITAHQER       0    0    0    0    0    0    0    1    0    0
ATTACTGCGCCGCTGGCTCAT     ITAPLAH       0    0    0    0    0    0    0    0    0    1
ATTACTGCGCCGTAGATTCCG     ITAPQIP       0    0    0    0    0    0    1    0    0    0
ATTACTGCGCCTAGGTCGATG     ITAPRSM       0    0    0    0    0    0    0    0    0    1
ATTACTGCGCCTCTTCTGAAG     ITAPLLK       0    0    0    0    0    0    1    0    0    0
ATTACTGCGCCTTTGTATACT     ITAPLYT       0    0    0    0    0    0    0    0    0    1
ATTACTGCGCGTACGTGGGAT     ITARTWD       0    0    0    0    0    0    1    0    0    0
ATTACTGCGCGTGCGTTGTTG     ITARALL       0    0    0    0    0    0    1    0    0    0
ATTACTGCGCGTTCGCATACG     ITARSHT       0    0    0    0    0    0    1    0    0    0
ATTACTGCGCTGCCTAGGTCT     ITALPRS       0    0    0    0    0    0    0    0    0    1
ATTACTGCGCTTGGGCTTAAT     ITALGLN       0    0    0    0    0    0    0    1    0    0
ATTACTGCGGAGCAGCGTAAT     ITAEQRN       0    0    0    0    0    0    3    0    0    0
ATTACTGCGGATGCTGGTGTT     ITADAGV       0    0    0    0    0    0    0    0    0    1
ATTACTGCGGCGCTTTATTAT     ITAALYY       0    0    0    0    0    0    1    1    0    0
ATTACTGCGGCGGAGGTGGCG     ITAAEVA       0    0    0    0    0    0    0    1    0    0
ATTACTGCGGCGTATACTGAG     ITAAYTE       0    0    0    0    0    0    3    0    0    0
ATTACTGCGGCTAGTCAGTCT     ITAASQS       0    0    0    1    0    0    0    0    0    0
ATTACTGCGGCTTGGAGTAGG     ITAAWSR       0    0    0    1    0    0    0    0    0    0
ATTACTGCGGGGCAGGAGCGG     ITAGQER       0    0    0    0    0    0    3    0    0    0
ATTACTGCGGGTCAGAGGCCG     ITAGQRP       0    0    0    0    0    1    0    0    0    0
ATTACTGCGGGTTCTAATCAG     ITAGSNQ       0    0    0    0    0    0    1    0    0    0
ATTACTGCGGTGATGCGAAGA     ITAVMRR       0    0    0    0    0    0    1    0    0    0
ATTACTGCGGTGATGCGTAGT     ITAVMRS       0    0    0    0    0    0    1    0    0    0
ATTACTGCGGTTCCGTATGCT     ITAVPYA       0    0    0    0    0    0    0    0    0    1
ATTACTGCGTAGAGTGGTTTG     ITAQSGL       0    0    0    1    0    0    0    0    0    0
ATTACTGCGTAGATGATGATG     ITAQMMM       0    0    0    0    0    0    0    0    1    0
ATTACTGCGTAGATTACTTTT     ITAQITF       0    0    0    0    0    0    1    0    0    0
ATTACTGCGTATTATGCTTCG     ITAYYAS       0    0    0    0    0    0    0    0    0    1
ATTACTGCGTCGACGCGTAGT     ITASTRS       0    0    0    0    0    0    0    1    0    0
ATTACTGCGTCTAAGCGTGTT     ITASKRV       0    0    0    0    0    0    0    0    1    0
ATTACTGCGTCTATTGATTTG     ITASIDL       0    0    0    0    0    0    0    0    0    1
ATTACTGCGTCTCATATGAGG     ITASHMR       0    0    1    0    0    0    0    0    0    0
ATTACTGCGTGGACTCAGCAT     ITAWTQH       0    0    0    0    0    0    0    0    0    1
ATTACTGCGTGGCTGAGGCTT     ITAWLRL       0    0    0    0    0    0    0    0    0    1
ATTACTGCGTGGTCTGCTGCG     ITAWSAA       0    0    0    0    0    0    1    0    0    0
ATTACTGCGTTGACGTATAAT     ITALTYN       0    0    0    0    0    0    0    1    0    0
ATTACTGCGTTGAGGATTGGT     ITALRIG       0    0    0    1    0    0    0    0    0    0
ATTACTGCGTTTAGTGAGTAT     ITAFSEY       0    0    0    0    0    1    0    0    0    0
ATTACTGCTAAGAATACGGAG     ITAKNTE       0    0    1    0    0    1    0    0    0    0
ATTACTGCTAAGACGATTTCA     ITAKTIS       0    0    0    0    0    0    1    0    0    0
ATTACTGCTAAGACGATTTCT     ITAKTIS       0    0    0    0    0    0    0    1    0    0
ATTACTGCTAATAATTTTTCG     ITANNFS       0    0    0    0    0    0    0    0    0    3
ATTACTGCTAATCAGATTCAT     ITANQIH       0    0    0    0    0    0    0    1    0    0
ATTACTGCTAATCATTAGGCT     ITANHQA       0    0    0    0    0    0    1    0    0    0
ATTACTGCTAATGTGTCTTTT     ITANVSF       0    0    0    0    0    0    0    0    1    0
ATTACTGCTACGATGAATACT     ITATMNT       0    0    0    0    0    0    0    1    0    0
ATTACTGCTACGATTGATCCT     ITATIDP       0    0    0    1    0    0    3    1    1    0
ATTACTGCTACGTAGGCGGTT     ITATQAV       0    0    1    0    0    0    0    0    0    0
ATTACTGCTACTGTGTATAAT     ITATVYN       0    0    0    0    0    0    0    0    0    1
ATTACTGCTACTTAGACTTAA     ITATQT*       0    0    1    0    0    0    0    0    0    0
ATTACTGCTACTTTAAGACGG     ITATLRR       0    0    0    0    0    0    0    0    0    1
ATTACTGCTAGGTTTATTCTT     ITARFIL       0    0    0    0    0    1    0    0    0    0
ATTACTGCTAGTCCTAGTCGG     ITASPSR       0    0    0    0    0    1    0    0    0    0
ATTACTGCTAGTCGGACTCCA     ITASRTP       0    0    0    0    0    1    0    0    0    0
ATTACTGCTAGTCGTGCGGCT     ITASRAA       0    0    1    0    0    0    0    0    0    0
ATTACTGCTAGTCTGCCTTTT     ITASLPF       0    0    0    0    0    1    0    0    0    0
ATTACTGCTAGTGGGCCGCAT     ITASGPH       0    0    3    0    0    0    0    0    0    0
ATTACTGCTAGTTCGACTACG     ITASSTT       0    0    0    0    0    0    0    3    0    0
ATTACTGCTATGAATAAGGTT     ITAMNKV       0    0    0    0    0    0    0    0    1    0
ATTACTGCTATGCGGGCGACG     ITAMRAT       0    0    0    0    0    1    0    0    0    0
ATTACTGCTATTCAGATTGCT     ITAIQIA       0    0    1    0    0    0    0    0    0    0
ATTACTGCTCAGACTCTGAAG     ITAQTLK       0    0    0    0    0    0    1    0    0    0
ATTACTGCTCAGACTCTGAAT     ITAQTLN       0    0    0    0    0    0    1    0    0    0
ATTACTGCTCAGCAGTATAGG     ITAQQYR       0    0    0    1    0    0    0    0    0    0
ATTACTGCTCATAGTTCTAGT     ITAHSSS       0    0    0    0    0    0    1    0    0    0
ATTACTGCTCATCCTGCTAAG     ITAHPAK       0    0    0    0    0    0    0    0    0    1
ATTACTGCTCATTCGCCTGGT     ITAHSPG       0    0    0    0    0    0    0    1    0    0
ATTACTGCTCCGATTCCGACT     ITAPIPT       0    0    0    0    0    0    0    1    0    0
ATTACTGCTCCGCTGAGGACG     ITAPLRT       0    0    0    0    0    1    0    0    0    0
ATTACTGCTCCGTATTCGCTG     ITAPYSL       0    0    0    0    0    1    0    0    0    0
ATTACTGCTCCTATTGTGGGT     ITAPIVG       0    0    0    0    1    0    0    0    0    0
ATTACTGCTCCTTCGAATTAT     ITAPSNY       0    0    0    0    0    0    1    0    0    0
ATTACTGCTCGGAGTCAGAAT     ITARSQN       0    0    0    0    0    0    0    0    0    1
ATTACTGCTCGGGATAGTCAT     ITARDSH       0    0    0    0    1    0    0    0    0    0
ATTACTGCTCGGGATTATTCG     ITARDYS       0    0    0    0    0    0    1    0    0    0
ATTACTGCTCGGTCTCTTGCG     ITARSLA       0    0    0    1    0    0    0    0    0    0
ATTACTGCTCGGTCTCTTGCT     ITARSLA       0    0    0    1    0    0    0    0    0    0
ATTACTGCTCGTTATTATTAT     ITARYYY       0    0    0    0    0    3    0    0    0    0
ATTACTGCTCTTCGGACTTAT     ITALRTY       0    0    0    0    0    0    0    1    1    1
ATTACTGCTCTTGAGAAGACT     ITALEKT       0    0    0    0    0    0    1    0    0    0
ATTACTGCTCTTGCTAAGAAG     ITALAKK       0    0    0    0    0    1    0    0    0    0
ATTACTGCTGAGAAGATGGAT     ITAEKMD       0    0    0    0    0    0    0    0    0    1
ATTACTGCTGAGACTCTGATG     ITAETLM       0    0    0    0    0    0    1    0    0    0
ATTACTGCTGAGAGTGGTCTT     ITAESGL       0    0    0    0    0    1    0    0    0    0
ATTACTGCTGATACTCGTATT     ITADTRI       0    0    0    0    0    0    1    1    0    0
ATTACTGCTGATTCGTATACT     ITADSYT       0    0    0    0    0    0    0    0    0    1
ATTACTGCTGCGACGCTTTGG     ITAATLW       0    0    0    0    0    1    0    0    0    0
ATTACTGCTGCTCTGGAGAGA     ITAALER       0    0    0    0    0    0    1    0    0    0
ATTACTGCTGCTGCTATTGAT     ITAAAID       0    0    0    0    0    0    0    0    0    1
ATTACTGCTGCTGCTGTTAAT     ITAAAVN       0    0    0    0    0    0    0    0    1    0
ATTACTGCTGCTGGGGTTATT     ITAAGVI       0    0    0    0    0    0    0    0    0    1
ATTACTGCTGCTTCGGATGCT     ITAASDA       0    0    0    0    0    0    0    0    1    0
ATTACTGCTGCTTGTCCGTGT     ITAACPC       0    0    0    0    0    0    1    0    0    0
ATTACTGCTGCTTTGAATGTT     ITAALNV       0    0    0    0    0    0    0    0    1    0
ATTACTGCTGGGCCTCATTCG     ITAGPHS       0    0    1    0    0    0    0    0    0    0
ATTACTGCTGTGAGGCCACCG     ITAVRPP       0    0    0    0    0    0    1    0    0    0
ATTACTGCTGTGTGGCCTCCG     ITAVWPP       0    0    0    0    0    0    6    0    0    0
ATTACTGCTTAGACGATTTCT     ITAQTIS       0    0    0    0    0    0    1    0    0    0
ATTACTGCTTCGATTCATGCA     ITASIHA       0    0    0    0    0    0    1    0    0    0
ATTACTGCTTCGATTCATGCT     ITASIHA       0    0    0    0    0    0    1    0    0    0
ATTACTGCTTCGATTGATCCT     ITASIDP       0    0    0    0    0    0    1    0    0    0
ATTACTGCTTCGATTTCTTGG     ITASISW       0    0    0    0    0    0    0    0    0    3
ATTACTGCTTCGGGGTAGAAT     ITASGQN       0    0    0    0    0    1    0    0    0    0
ATTACTGCTTCTATTTTTCTG     ITASIFL       0    0    0    0    0    0    1    0    0    0
ATTACTGCTTCTCAGTATCGT     ITASQYR       0    0    0    1    0    0    0    0    0    0
ATTACTGCTTCTCCGGCTCTT     ITASPAL       0    0    0    0    0    0    0    0    0    1
ATTACTGCTTCTCCTTCTACT     ITASPST       0    0    0    0    0    0    1    0    0    0
ATTACTGCTTCTTCGTGGATT     ITASSWI       0    0    0    0    0    0    3    0    0    0
ATTACTGCTTGGACTTCTCTG     ITAWTSL       0    0    0    0    0    0    0    0    1    0
ATTACTGCTTGGGATAAGTTT     ITAWDKF       0    0    0    0    0    0    0    0    0    1
ATTACTGCTTGGTTGCATAAG     ITAWLHK       0    0    0    0    0    1    0    0    0    0
ATTACTGCTTGTCGGACTCCT     ITACRTP       0    0    0    0    0    1    0    0    0    0
ATTACTGCTTTGAATCATGAT     ITALNHD       0    0    0    0    0    0    1    0    1    1
ATTACTGCTTTGGGGTATACG     ITALGYT       0    0    0    0    0    0    1    0    0    0
ATTACTGGAACGCAGGAGCCA     ITGTQEP       0    0    0    0    0    0    0    0    1    0
ATTACTGGGAAGAGTCATTTT     ITGKSHF       0    0    0    0    0    0    0    1    0    0
ATTACTGGGAATGTGACTCTT     ITGNVTL       0    0    0    0    0    0    0    3    0    0
ATTACTGGGAATTATTCGCCG     ITGNYSP       0    0    0    0    0    0    1    0    0    0
ATTACTGGGAGGGATCTTTCT     ITGRDLS       0    0    0    0    0    1    0    0    0    0
ATTACTGGGATGCTGACGAGG     ITGMLTR       0    0    0    0    0    0    1    0    0    0
ATTACTGGGATGGTTATTATT     ITGMVII       0    0    0    0    0    0    1    0    0    0
ATTACTGGGCATAAGTCTATT     ITGHKSI       0    0    0    0    0    0    1    0    0    0
ATTACTGGGCATAATGAGACT     ITGHNET       0    0    0    0    0    0    1    0    0    0
ATTACTGGGCATATGATTACA     ITGHMIT       0    0    0    0    0    0    0    0    0    1
ATTACTGGGCATATGATTACT     ITGHMIT       0    0    0    0    0    0    0    0    0    1
ATTACTGGGCCAGAACCAAAA     ITGPEPK       0    0    0    0    0    0    0    0    0    1
ATTACTGGGCCGTTTGGGCTG     ITGPFGL       0    0    1    0    0    0    0    0    0    0
ATTACTGGGCCTGATCCTTTT     ITGPDPF       0    0    0    0    0    0    0    0    0    1
ATTACTGGGCCTTGGACTATG     ITGPWTM       0    0    0    0    0    0    0    0    0    1
ATTACTGGGCGTGATGATCAT     ITGRDDH       0    0    0    0    0    0    0    1    0    0
ATTACTGGGCGTGGGACTCAT     ITGRGTH       0    0    0    0    0    0    0    1    0    0
ATTACTGGGCTGACTACGAAT     ITGLTTN       0    0    0    0    0    1    0    0    0    0
ATTACTGGGCTGCAGACTCAT     ITGLQTH       0    0    0    0    0    1    1    0    0    0
ATTACTGGGCTGGGTGCGATT     ITGLGAI       0    0    0    0    0    0    0    0    1    0
ATTACTGGGCTGTGGTTGATT     ITGLWLI       0    0    0    0    0    0    1    0    0    0
ATTACTGGGGAGGCGTTGCCT     ITGEALP       0    0    0    1    0    0    0    0    0    0
ATTACTGGGGCTCTTACGGAT     ITGALTD       0    0    0    0    0    1    0    0    0    0
ATTACTGGGGGGTATACTCGT     ITGGYTR       0    0    0    0    0    0    0    0    0    1
ATTACTGGGGGTACTCGTTCT     ITGGTRS       0    0    0    0    1    0    0    0    0    0
ATTACTGGGTAGGATAGTATG     ITGQDSM       0    0    0    0    0    0    1    0    0    0
ATTACTGGGTATCTTCAGTCT     ITGYLQS       0    0    0    0    0    0    0    0    0    1
ATTACTGGGTCGATGCCTTAG     ITGSMPQ       0    0    0    0    0    1    0    0    0    0
ATTACTGGGTCTAAGGCGATG     ITGSKAM       0    0    0    0    0    0    1    0    0    0
ATTACTGGGTGGCAGTTGGCG     ITGWQLA       0    0    0    0    0    0    1    0    0    0
ATTACTGGGTGGCGTATGCAT     ITGWRMH       0    0    0    0    0    0    0    1    0    0
ATTACTGGGTTTTCGCGTGGG     ITGFSRG       0    0    0    0    0    0    0    0    0    1
ATTACTGGTAAGTGTACGTGT     ITGKCTC       0    0    0    1    0    0    0    0    0    0
ATTACTGGTAATGTTGTTACG     ITGNVVT       0    0    0    0    0    0    3    0    0    0
ATTACTGGTACGCTGGTGCCT     ITGTLVP       0    0    0    0    0    0    0    0    1    0
ATTACTGGTACTACTAAGCTT     ITGTTKL       0    0    0    0    0    0    1    0    0    0
ATTACTGGTACTGTGTCTCGT     ITGTVSR       0    0    0    0    0    0    0    0    0    1
ATTACTGGTATGGCGGGTTTT     ITGMAGF       0    0    0    0    0    0    0    0    0    1
ATTACTGGTATTGATCGTCGT     ITGIDRR       0    0    0    0    0    0    1    0    0    0
ATTACTGGTCAGACTTGGCTG     ITGQTWL       0    0    0    0    0    0    3    0    0    0
ATTACTGGTCAGTCTAATAGT     ITGQSNS       0    0    0    0    0    0    0    0    0    1
ATTACTGGTCCGGGTGGTGAG     ITGPGGE       0    0    0    0    0    1    0    0    0    0
ATTACTGGTCCGTTGAATTGT     ITGPLNC       0    0    0    0    0    0    0    0    0    1
ATTACTGGTCTGACTTGGCTG     ITGLTWL       0    0    0    0    0    0    1    0    0    0
ATTACTGGTCTTCGGATGACG     ITGLRMT       0    0    0    0    0    0    0    0    0    3
ATTACTGGTCTTTCTTTTTCG     ITGLSFS       0    0    0    0    0    1    0    0    0    0
ATTACTGGTGAGTAGAAGGAG     ITGEQKE       0    0    0    0    0    0    0    1    0    0
ATTACTGGTGATCATGAGGGT     ITGDHEG       0    0    0    0    0    0    0    1    0    0
ATTACTGGTGCGAAGGATGGG     ITGAKDG       0    0    0    0    0    0    0    0    0    1
ATTACTGGTGCGCCGCGTTGG     ITGAPRW       0    0    0    0    0    0    3    0    0    0
ATTACTGGTGCTGATGTTGAG     ITGADVE       0    0    0    0    0    1    0    0    0    0
ATTACTGGTGCTTCGCGTTCT     ITGASRS       0    0    0    0    0    0    1    0    0    0
ATTACTGGTGCTTCGCTGAGT     ITGASLS       0    0    0    0    0    0    0    0    0    1
ATTACTGGTGCTTTTTGGACG     ITGAFWT       0    0    0    0    0    0    0    1    0    0
ATTACTGGTGGGATTCGTACT     ITGGIRT       0    0    0    0    0    0    1    0    0    0
ATTACTGGTGGGCAGATTGAG     ITGGQIE       0    0    0    0    0    0    0    0    0    1
ATTACTGGTGGGTGGGATCCG     ITGGWDP       0    0    0    0    0    1    0    0    0    0
ATTACTGGTGTGAATGCTCTT     ITGVNAL       0    0    0    0    0    0    0    0    0    1
ATTACTGGTGTGACTACGTCT     ITGVTTS       0    0    0    0    0    0    0    0    1    0
ATTACTGGTTATAGTATGGCG     ITGYSMA       0    0    0    0    0    0    0    0    0    1
ATTACTGGTTCGTCTAATTAT     ITGSSNY       0    0    0    0    0    0    0    0    0    1
ATTACTGGTTTGCTTAAGCGG     ITGLLKR       0    0    0    0    0    0    1    0    0    0
ATTACTGTGAAACGAAAAAAA     ITVKRKK       0    0    0    0    0    1    0    0    0    0
ATTACTGTGAAGCCGCTGAAT     ITVKPLN       0    0    0    0    0    1    0    0    0    0
ATTACTGTGAATGAGACTTTG     ITVNETL       0    0    0    0    0    0    0    0    0    1
ATTACTGTGAATGCGATTTAT     ITVNAIY       0    0    0    0    0    0    0    0    0    1
ATTACTGTGACGAATCGGTTT     ITVTNRF       0    0    0    0    0    0    0    1    0    0
ATTACTGTGACGCATCTTGAT     ITVTHLD       0    0    0    1    0    0    0    0    0    0
ATTACTGTGACGGATCAGGGG     ITVTDQG       0    0    0    0    0    1    0    0    0    0
ATTACTGTGAGGCATCATCCG     ITVRHHP       0    0    0    0    0    0    0    1    0    0
ATTACTGTGAGGGGGACTAAT     ITVRGTN       0    0    0    0    3    0    0    0    1    1
ATTACTGTGAGTTGGTGTAAG     ITVSWCK       0    0    0    0    0    1    0    0    0    0
ATTACTGTGATGATTAGTCAT     ITVMISH       0    0    0    0    0    0    0    0    1    0
ATTACTGTGATGCCTTCGAAG     ITVMPSK       0    0    0    0    0    0    0    0    0    1
ATTACTGTGATTATTAGGGGT     ITVIIRG       0    0    0    0    0    0    1    0    0    0
ATTACTGTGCATCAGGCTTCT     ITVHQAS       0    0    0    0    0    0    3    0    0    0
ATTACTGTGCATGCTGATATT     ITVHADI       0    0    0    0    0    0    1    0    0    0
ATTACTGTGCATTTGTCTCCG     ITVHLSP       0    0    0    0    0    0    1    0    0    0
ATTACTGTGCCGACTTAGGAT     ITVPTQD       0    0    0    0    0    0    0    1    0    0
ATTACTGTGCCGCAGAATATG     ITVPQNM       0    0    0    0    0    0    1    0    0    0
ATTACTGTGCCGGAGGATAGA     ITVPEDR       0    0    0    0    0    0    1    0    0    0
ATTACTGTGCCGGATCCGCCG     ITVPDPP       0    0    0    0    1    0    0    0    0    0
ATTACTGTGCCGTAGATGTTT     ITVPQMF       0    0    1    0    0    0    0    0    0    0
ATTACTGTGCCTATGACGAAT     ITVPMTN       0    0    0    0    0    0    1    0    0    0
ATTACTGTGCCTGCTGTTTAT     ITVPAVY       0    0    0    0    0    1    0    0    0    0
ATTACTGTGCGGTCTTATCAT     ITVRSYH       0    0    0    0    0    0    0    1    0    0
ATTACTGTGCGGTTGGATCAG     ITVRLDQ       0    0    0    0    0    0    0    0    0    1
ATTACTGTGCGTCATATGGTT     ITVRHMV       0    0    0    0    0    0    1    0    0    0
ATTACTGTGCTGGTTCGTGAT     ITVLVRD       0    0    0    1    0    0    0    0    0    0
ATTACTGTGGAGCCTACGTCT     ITVEPTS       0    0    0    0    0    0    0    0    0    3
ATTACTGTGGAGCTTAGTTTT     ITVELSF       0    0    0    0    0    0    1    0    0    1
ATTACTGTGGATCATAATGAG     ITVDHNE       0    0    0    0    0    0    1    0    0    0
ATTACTGTGGCGCGTACGGCG     ITVARTA       0    0    0    0    0    0    1    3    0    0
ATTACTGTGGCGGATGGTACG     ITVADGT       0    0    0    0    0    0    0    1    0    0
ATTACTGTGGCTGCTACGCCG     ITVAATP       0    0    0    0    0    0    1    0    0    0
ATTACTGTGGGTATGCGGTAT     ITVGMRY       0    0    0    0    0    0    0    3    0    0
ATTACTGTGGTGATGCTTGAT     ITVVMLD       0    0    0    0    0    0    0    1    0    0
ATTACTGTGGTGGAGATGAAA     ITVVEMK       0    0    0    0    0    0    0    0    0    1
ATTACTGTGGTGGAGATGAAT     ITVVEMN       0    0    0    0    0    0    0    0    0    1
ATTACTGTGGTTTTTCCTACT     ITVVFPT       0    0    0    0    0    0    0    0    0    3
ATTACTGTGGTTTTTTTTGCG     ITVVFFA       0    0    0    0    0    0    0    0    0    1
ATTACTGTGTAGGAGGCTGTT     ITVQEAV       0    0    0    0    0    0    0    0    0    1
ATTACTGTGTATAAGGAAGAT     ITVYKED       0    0    0    0    0    0    0    0    0    1
ATTACTGTGTATGCGGCTCAG     ITVYAAQ       0    0    0    0    0    1    0    0    0    0
ATTACTGTGTCGGCGGAGCAG     ITVSAEQ       0    0    0    0    0    0    0    0    1    0
ATTACTGTGTGGAGGTAGGAT     ITVWRQD       0    0    0    0    1    0    0    0    0    0
ATTACTGTGTGGGGGACTAAT     ITVWGTN       0    0    0    0    0    1    0    0    0    0
ATTACTGTGTGTCCTCGGATT     ITVCPRI       0    0    1    0    0    0    0    0    0    0
ATTACTGTGTGTTGTGCTTAT     ITVCCAY       0    0    0    0    0    0    1    0    0    0
ATTACTGTGTTGAGTGCGGTA     ITVLSAV       0    0    0    0    0    0    0    1    0    0
ATTACTGTGTTGAGTGCGGTT     ITVLSAV       0    0    0    0    0    0    0    1    0    0
ATTACTGTGTTGAGTTATAGG     ITVLSYR       0    0    0    0    0    1    0    0    0    0
ATTACTGTGTTTAAGGATGTG     ITVFKDV       0    0    0    0    0    0    0    0    0    1
ATTACTGTGTTTCAGATGGTG     ITVFQMV       0    0    0    0    0    0    1    0    0    0
ATTACTGTTAAGTCTCCTCGT     ITVKSPR       0    0    0    0    0    0    0    0    0    3
ATTACTGTTAATATTCCTACG     ITVNIPT       0    0    0    0    0    0    3    0    0    0
ATTACTGTTAATCCGGAGTAG     ITVNPEQ       0    0    0    0    0    1    0    0    0    0
ATTACTGTTAATCCTTGGCCT     ITVNPWP       0    0    0    0    0    0    0    0    0    3
ATTACTGTTACGCAGCATTCT     ITVTQHS       0    0    0    0    0    0    3    1    0    0
ATTACTGTTACGCCGCCTCAT     ITVTPPH       0    0    0    0    0    0    0    1    0    0
ATTACTGTTACGCCGCGTAAT     ITVTPRN       0    0    0    0    0    0    0    0    1    0
ATTACTGTTACTAAGCCGGCG     ITVTKPA       0    0    0    0    0    0    0    0    0    3
ATTACTGTTAGGTGGCTGCCG     ITVRWLP       0    0    0    0    0    0    0    0    0    1
ATTACTGTTAGGTTGACTTCT     ITVRLTS       0    0    0    0    0    0    0    1    0    0
ATTACTGTTATGCATTTTATT     ITVMHFI       0    0    0    0    0    0    0    0    0    1
ATTACTGTTCAGACTGCGACG     ITVQTAT       0    0    0    0    0    1    0    1    0    0
ATTACTGTTCATTTTAGTAGG     ITVHFSR       0    0    0    0    0    0    0    0    0    1
ATTACTGTTCATTTTAGTAGT     ITVHFSS       0    0    0    0    0    0    0    0    0    1
ATTACTGTTCCGGATCCTATA     ITVPDPI       0    0    0    0    0    1    0    0    0    0
ATTACTGTTCCGGATCCTATT     ITVPDPI       0    0    0    0    0    1    1    0    0    0
ATTACTGTTCCTAGTCTTAAT     ITVPSLN       0    0    0    0    0    1    1    0    0    0
ATTACTGTTCCTTTGAAGTAG     ITVPLKQ       0    0    0    0    0    0    3    0    0    0
ATTACTGTTCGTCCGTTTAAT     ITVRPFN       0    0    0    0    0    3    0    0    0    0
ATTACTGTTCTGAATGATACG     ITVLNDT       0    0    0    0    0    0    1    0    0    0
ATTACTGTTCTTACTTCGGCG     ITVLTSA       0    0    0    1    0    0    0    0    0    0
ATTACTGTTCTTCTGTCGGAG     ITVLLSE       0    0    0    0    0    1    0    0    0    0
ATTACTGTTGAGAAGTTTTAG     ITVEKFQ       0    0    0    0    0    0    0    3    0    0
ATTACTGTTGAGCCTGCGATT     ITVEPAI       0    0    0    0    0    0    1    0    0    0
ATTACTGTTGAGTTTCTGCTG     ITVEFLL       0    0    0    0    0    0    0    0    0    1
ATTACTGTTGATACTTCTCAT     ITVDTSH       0    0    0    0    0    0    0    0    0    1
ATTACTGTTGCTGATGCGAGT     ITVADAS       0    0    0    0    0    0    0    0    0    1
ATTACTGTTGGGCGTAGTTAT     ITVGRSY       0    0    0    0    0    0    3    0    0    0
ATTACTGTTGTTAAGGCTGCT     ITVVKAA       0    0    0    0    0    0    1    0    0    0
ATTACTGTTGTTAATTCGAAG     ITVVNSK       0    0    0    0    0    0    0    1    0    0
ATTACTGTTTAGCAGCTTCGG     ITVQQLR       0    0    0    0    0    0    0    1    0    0
ATTACTGTTTATACGCAGGGT     ITVYTQG       0    0    0    0    0    0    1    0    0    1
ATTACTGTTTCGCAGTCTCCA     ITVSQSP       0    0    0    0    0    0    0    0    0    1
ATTACTGTTTCGCAGTCTCCT     ITVSQSP       0    0    0    0    0    0    0    0    1    1
ATTACTGTTTGGGGGGAACGA     ITVWGER       0    0    0    0    0    0    0    0    1    0
ATTACTGTTTGGTTGACTTCT     ITVWLTS       0    0    0    0    0    0    0    1    0    0
ATTACTGTTTTGTTGCAGCCG     ITVLLQP       0    0    0    0    0    0    0    0    0    1
ATTACTGTTTTTAGGGATAGT     ITVFRDS       0    0    0    0    0    0    0    1    0    0
ATTACTGTTTTTAGTATGTTG     ITVFSML       0    0    0    1    0    0    0    0    0    0
ATTACTTAAGGAAAAGGAAAG     IT*GKGK       0    0    0    0    0    0    0    0    1    0
ATTACTTAGAAGCTTGTTCAT     ITQKLVH       0    0    0    0    0    0    0    0    0    1
ATTACTTAGAATAATCATTCA     ITQNNHS       0    0    0    0    0    0    0    0    0    1
ATTACTTAGAATACGGCTTCG     ITQNTAS       0    0    0    0    0    0    1    0    0    0
ATTACTTAGACAGTTAATCAA     ITQTVNQ       0    0    0    0    0    0    0    1    0    0
ATTACTTAGACTGATCAGTCA     ITQTDQS       0    0    1    1    0    1    1    0    0    0
ATTACTTAGAGAACAAAAAAG     ITQRTKK       0    0    0    0    0    0    0    0    1    0
ATTACTTAGAGGCCTAATTTT     ITQRPNF       0    0    0    0    0    0    1    0    0    0
ATTACTTAGAGTATTACGAAG     ITQSITK       0    0    0    0    0    0    0    0    3    0
ATTACTTAGAGTGTTCCGTTA     ITQSVPL       0    0    0    0    0    0    0    0    0    1
ATTACTTAGATGACTGCGAGG     ITQMTAR       0    0    0    1    0    0    0    0    0    0
ATTACTTAGATGACTGCGAGT     ITQMTAS       0    0    0    1    0    0    0    0    0    0
ATTACTTAGATGAGTGTTCAA     ITQMSVQ       0    0    0    0    0    0    1    0    0    0
ATTACTTAGATGAGTGTTCTT     ITQMSVL       0    0    0    0    0    0    1    0    0    0
ATTACTTAGATGATTGTGCCG     ITQMIVP       0    0    0    0    0    0    0    0    1    0
ATTACTTAGATGGATACGCAG     ITQMDTQ       0    0    0    0    0    0    1    0    0    0
ATTACTTAGCCGAGGTCTATG     ITQPRSM       0    0    0    1    0    0    0    1    0    0
ATTACTTAGCTGGGTCGGACG     ITQLGRT       0    0    0    0    0    1    0    0    0    0
ATTACTTAGCTTCCTGCTGCT     ITQLPAA       0    0    0    0    0    0    0    1    0    0
ATTACTTAGGAGATGAAGTGG     ITQEMKW       0    0    0    0    0    0    0    1    0    0
ATTACTTAGGCGCTGAGTGAG     ITQALSE       0    0    0    0    0    0    0    0    0    3
ATTACTTAGGCGTCGCCTGAT     ITQASPD       0    0    0    0    0    0    0    1    0    0
ATTACTTAGGCTTTTGCGCCT     ITQAFAP       0    0    0    0    0    0    0    0    3    0
ATTACTTAGGGTCCGCTTATT     ITQGPLI       0    0    0    1    0    0    0    0    0    0
ATTACTTAGGGTGCTGAGAGT     ITQGAES       0    0    0    0    0    0    1    0    0    0
ATTACTTAGGTGCATACGGGT     ITQVHTG       0    0    0    0    0    1    0    0    0    0
ATTACTTAGGTTCGGTTGGCT     ITQVRLA       0    0    0    0    0    0    0    0    0    1
ATTACTTAGTATAATCATTCT     ITQYNHS       0    0    0    0    0    0    0    0    0    1
ATTACTTAGTCTGATCAGTCT     ITQSDQS       0    0    0    0    1    0    1    0    0    0
ATTACTTAGTGTGTTCCGTTT     ITQCVPF       0    0    0    0    0    0    0    0    0    1
ATTACTTATAAGCCTCCTTCT     ITYKPPS       0    0    0    0    0    0    1    0    0    0
ATTACTTATAATACTCTGATG     ITYNTLM       0    0    0    1    0    0    0    0    0    0
ATTACTTATACGGCTTAGAAT     ITYTAQN       0    0    0    0    1    0    0    0    0    0
ATTACTTATACGTATCTTGAT     ITYTYLD       0    0    0    0    0    0    0    0    0    1
ATTACTTATACTGCTATTGGG     ITYTAIG       0    0    0    0    0    0    0    0    0    1
ATTACTTATCAGACTGCTAAT     ITYQTAN       0    0    1    0    0    0    0    0    0    0
ATTACTTATCCGCCTGAGAAT     ITYPPEN       0    0    0    0    0    1    0    0    0    0
ATTACTTATCCGGATGTGAAG     ITYPDVK       0    0    0    0    0    0    0    0    0    1
ATTACTTATCCGTCGCGTCAA     ITYPSRQ       0    0    0    0    0    0    0    0    0    1
ATTACTTATCCGTCGCGTCAT     ITYPSRH       0    0    0    0    0    0    0    0    0    1
ATTACTTATCCTAAGACTTAT     ITYPKTY       0    0    0    0    0    0    1    0    0    0
ATTACTTATCCTTCGCAGGTT     ITYPSQV       0    0    0    0    0    0    0    1    0    1
ATTACTTATCGGCTGACGAAG     ITYRLTK       0    0    0    0    0    0    0    0    0    1
ATTACTTATCGTACTCTTGAT     ITYRTLD       0    0    0    0    0    1    0    0    0    0
ATTACTTATCTTATTCCTGGG     ITYLIPG       0    0    0    0    0    0    0    0    0    1
ATTACTTATGAGAATTATGTT     ITYENYV       0    0    0    0    0    0    1    0    0    0
ATTACTTATGAGCCGGTTCTG     ITYEPVL       0    0    0    0    0    0    1    0    0    0
ATTACTTATGATAAGCTGCGT     ITYDKLR       0    0    1    0    0    0    0    0    0    0
ATTACTTATGATACGCCGATT     ITYDTPI       0    0    0    0    0    0    0    0    0    1
ATTACTTATGATAGGACGAGT     ITYDRTS       0    0    0    1    0    0    0    0    0    0
ATTACTTATGATATGTAGGCT     ITYDMQA       0    0    0    0    0    0    1    0    0    0
ATTACTTATGATATTTTGTCG     ITYDILS       0    0    0    0    0    0    1    0    0    0
ATTACTTATGATTTGTCGCAT     ITYDLSH       0    0    0    0    0    3    3    0    0    0
ATTACTTATGCGCATACTACG     ITYAHTT       0    0    0    0    0    0    0    1    0    0
ATTACTTATGGGGCGACTTTT     ITYGATF       0    0    0    0    0    1    0    0    0    0
ATTACTTATGGTAGTAATTCT     ITYGSNS       0    0    0    0    0    0    1    0    0    0
ATTACTTATGGTAGTCATACG     ITYGSHT       0    0    0    0    0    0    1    0    0    0
ATTACTTATGGTAGTCATACT     ITYGSHT       0    0    0    0    0    0    1    0    0    0
ATTACTTATGGTTATGGTATG     ITYGYGM       0    0    0    0    0    0    0    0    1    0
ATTACTTATGTTGTGGAGCCT     ITYVVEP       0    0    0    0    0    0    0    0    0    3
ATTACTTATTAGCCTGTACCG     ITYQPVP       0    0    0    0    0    1    0    0    0    0
ATTACTTATTATTTTGGGGAT     ITYYFGD       0    0    0    0    0    0    0    0    3    0
ATTACTTATTCGCCGATTCGA     ITYSPIR       0    0    0    0    0    1    0    0    0    0
ATTACTTATTCGCCGATTCGT     ITYSPIR       0    0    0    0    0    1    0    0    0    0
ATTACTTATTCGGGTGAGTGG     ITYSGEW       0    0    0    0    0    0    1    0    0    0
ATTACTTATTCGTATTGGCAG     ITYSYWQ       0    0    0    0    0    1    0    0    0    0
ATTACTTATTCGTCTCATGCT     ITYSSHA       0    0    0    0    0    0    1    0    0    0
ATTACTTATTCTCCTACTAGG     ITYSPTR       0    0    0    0    0    0    1    0    0    0
ATTACTTATTCTCTGACGACG     ITYSLTT       0    0    1    0    0    0    0    0    0    0
ATTACTTATTCTTATCCGAGG     ITYSYPR       0    0    0    0    0    0    1    0    0    0
ATTACTTATTGGACTTCGGCG     ITYWTSA       0    0    0    0    0    0    3    0    0    0
ATTACTTATTTGACGACGACT     ITYLTTT       0    0    0    0    0    0    0    0    0    1
ATTACTTATTTTCCGCCGCGT     ITYFPPR       0    0    0    0    0    0    1    0    0    0
ATTACTTCAAATATGCTTTCG     ITSNMLS       0    0    0    0    0    1    0    0    0    0
ATTACTTCGAATAATGGGCAT     ITSNNGH       0    0    0    0    0    0    1    0    0    0
ATTACTTCGAATGATTGGGAA     ITSNDWE       0    0    0    0    0    0    1    0    0    0
ATTACTTCGAATGATTGGGAT     ITSNDWD       0    0    0    0    0    0    1    0    0    0
ATTACTTCGAATTTTGCTCCT     ITSNFAP       0    0    0    0    0    0    0    1    0    0
ATTACTTCGAGGGCTGCTCCG     ITSRAAP       0    0    0    0    0    0    1    0    0    0
ATTACTTCGAGTTATAATGAT     ITSSYND       0    0    0    0    0    0    0    1    0    0
ATTACTTCGATTTATAGTGAG     ITSIYSE       0    0    0    0    0    0    1    0    0    0
ATTACTTCGCAGACTGTTCCG     ITSQTVP       0    0    0    0    0    0    0    0    1    0
ATTACTTCGCAGCATTAGACT     ITSQHQT       0    0    0    0    0    0    1    0    0    0
ATTACTTCGCAGCGGAATCCG     ITSQRNP       0    0    0    0    0    0    0    1    0    0
ATTACTTCGCAGCTTATTCGG     ITSQLIR       0    0    0    0    0    0    0    1    0    0
ATTACTTCGCAGGTGACGCAT     ITSQVTH       0    0    0    0    0    0    0    3    0    0
ATTACTTCGCATCGGAATGTG     ITSHRNV       0    0    0    0    0    1    0    0    0    0
ATTACTTCGCCGCGTGATGTA     ITSPRDV       0    0    0    0    0    0    0    0    0    1
ATTACTTCGCCGCGTGATGTT     ITSPRDV       0    0    0    0    0    0    0    0    0    1
ATTACTTCGCCTCCGATGAGT     ITSPPMS       0    0    1    0    0    0    0    0    0    0
ATTACTTCGCGGGCTATTATG     ITSRAIM       0    0    0    0    0    0    0    0    0    1
ATTACTTCGCGGGGTCTTCAT     ITSRGLH       0    0    0    0    0    1    0    0    0    0
ATTACTTCGCGTGATTATGTA     ITSRDYV       0    0    1    0    0    0    0    0    0    0
ATTACTTCGCGTTATGCTTTT     ITSRYAF       0    0    0    0    0    0    0    0    0    1
ATTACTTCGCTGTTTAATTCG     ITSLFNS       0    0    0    0    0    0    0    1    0    0
ATTACTTCGGAGAGGAAACCA     ITSERKP       0    0    0    0    0    0    0    0    1    0
ATTACTTCGGAGAGGTATCCT     ITSERYP       0    0    0    0    0    0    0    0    1    0
ATTACTTCGGAGCAGAATAAT     ITSEQNN       0    0    0    0    0    0    0    0    0    3
ATTACTTCGGAGCCTTTTGTT     ITSEPFV       0    0    0    3    0    0    0    0    0    0
ATTACTTCGGCTAGGGGTGCG     ITSARGA       0    0    0    0    0    0    1    0    0    0
ATTACTTCGGCTAGGGGTGCT     ITSARGA       0    0    0    0    0    0    1    0    0    0
ATTACTTCGTAGAAGGTTGTG     ITSQKVV       0    0    0    0    0    0    1    0    0    0
ATTACTTCGTATAATCATACA     ITSYNHT       0    0    0    0    0    0    0    0    1    0
ATTACTTCGTATAATCATACT     ITSYNHT       0    0    0    0    0    0    0    0    1    0
ATTACTTCGTATCGTAATAAT     ITSYRNN       0    0    0    0    0    0    1    0    0    0
ATTACTTCGTCGAATCGGCAT     ITSSNRH       0    0    0    0    0    0    0    1    0    0
ATTACTTCGTCGGTTGCTTGT     ITSSVAC       0    0    0    0    0    0    0    0    0    1
ATTACTTCGTCTAGTCAGACG     ITSSSQT       0    0    0    0    0    1    0    0    0    0
ATTACTTCGTGGATGTTTGTA     ITSWMFV       0    0    0    0    0    0    0    0    0    1
ATTACTTCGTGGATGTTTGTT     ITSWMFV       0    0    0    0    0    1    0    0    0    4
ATTACTTCGTGGCAGGTTACT     ITSWQVT       0    0    0    0    0    0    0    0    0    1
ATTACTTCTAAGCATAATAAT     ITSKHNN       0    0    0    0    0    0    1    0    0    0
ATTACTTCTAAGGTTTGGCTG     ITSKVWL       0    0    0    0    0    0    3    0    0    0
ATTACTTCTATTGCGCGTTAT     ITSIARY       0    0    0    0    0    0    0    1    0    0
ATTACTTCTCAGACGGTGATG     ITSQTVM       0    0    0    0    0    0    0    0    1    0
ATTACTTCTCAGCAGTTTTTT     ITSQQFF       0    0    0    1    0    0    0    0    0    0
ATTACTTCTCATGGTTGTATA     ITSHGCI       0    0    0    0    0    0    0    1    0    0
ATTACTTCTCCTCCGCCGCGT     ITSPPPR       0    0    0    0    0    3    0    0    0    0
ATTACTTCTCCTGAGCATGAG     ITSPEHE       0    0    1    0    0    0    0    0    0    0
ATTACTTCTCCTGTGCTTGGG     ITSPVLG       0    0    0    0    0    0    1    0    0    0
ATTACTTCTCTGGTGATTCCA     ITSLVIP       0    0    0    0    0    0    1    0    0    0
ATTACTTCTCTTGGTTGTATT     ITSLGCI       0    0    0    0    0    0    0    1    0    0
ATTACTTCTGATTTGTCTCTT     ITSDLSL       0    0    0    0    0    0    0    0    0    3
ATTACTTCTGCGCCTTCTCTG     ITSAPSL       0    0    0    0    0    0    1    0    0    0
ATTACTTCTGCTGCGGATCCG     ITSAADP       0    0    0    0    0    0    0    0    0    1
ATTACTTCTGCTGCTAAGACG     ITSAAKT       0    0    0    0    0    0    1    0    0    0
ATTACTTCTGGGCCTCGTAGT     ITSGPRS       0    0    0    0    0    0    0    1    0    0
ATTACTTCTGTGAATGCTTTG     ITSVNAL       0    0    0    1    0    0    0    0    0    0
ATTACTTCTGTGTCTAGTGAG     ITSVSSE       0    0    0    0    0    0    1    0    0    0
ATTACTTCTGTTCCGCGGTTG     ITSVPRL       0    0    0    0    0    1    0    0    0    0
ATTACTTCTTATGAGGGTGCT     ITSYEGA       0    0    0    0    0    0    0    1    0    0
ATTACTTCTTATGATTGGAAT     ITSYDWN       0    0    0    0    0    0    1    0    0    0
ATTACTTCTTCTACTATGGAT     ITSSTMD       0    0    1    0    0    0    0    0    0    0
ATTACTTCTTCTTATACGATT     ITSSYTI       0    0    0    0    0    0    3    0    0    0
ATTACTTCTTTGCAGGGGACG     ITSLQGT       0    0    0    0    0    0    0    0    3    0
ATTACTTGGAAGAGTTCGATG     ITWKSSM       0    0    0    0    0    0    1    0    0    1
ATTACTTGGAAGATGTCTCAT     ITWKMSH       0    0    1    0    0    0    0    0    0    0
ATTACTTGGAATATTCAGACG     ITWNIQT       0    0    0    0    0    0    0    0    0    3
ATTACTTGGAATTGGCATCAG     ITWNWHQ       0    0    0    0    0    0    0    1    0    0
ATTACTTGGACGGATTGGTTG     ITWTDWL       0    0    0    0    0    0    1    0    0    0
ATTACTTGGACTAGGAATTCT     ITWTRNS       0    0    0    0    0    0    0    0    0    1
ATTACTTGGACTGTTTTGAGT     ITWTVLS       0    0    0    0    0    0    0    0    1    0
ATTACTTGGAGGATGAATCAT     ITWRMNH       0    0    0    0    0    0    3    0    0    0
ATTACTTGGATTCAGTAGATT     ITWIQQI       0    0    0    0    0    1    0    0    0    0
ATTACTTGGCAGCCGGGGTTT     ITWQPGF       0    0    0    1    0    0    1    0    0    0
ATTACTTGGCCGGCTCTGCAG     ITWPALQ       0    0    0    0    0    0    0    1    0    0
ATTACTTGGCCGTCTATGGGT     ITWPSMG       0    0    0    1    0    0    0    0    0    0
ATTACTTGGCCTCGTACGCCT     ITWPRTP       0    0    1    0    0    0    0    0    0    0
ATTACTTGGCCTGGGTATATT     ITWPGYI       0    0    0    0    0    0    3    0    0    0
ATTACTTGGCCTTGTTTGAGT     ITWPCLS       0    0    0    0    0    0    1    0    0    0
ATTACTTGGCGGAATATAGAG     ITWRNIE       0    0    0    0    0    0    1    0    0    0
ATTACTTGGCTGACTTTTCTT     ITWLTFL       0    0    0    0    0    0    0    0    0    1
ATTACTTGGCTGCGGGCTTAG     ITWLRAQ       0    0    0    0    0    0    1    0    0    0
ATTACTTGGGCGCGTTATACT     ITWARYT       0    0    1    0    0    0    1    0    0    1
ATTACTTGGGCTCAGAAGAAA     ITWAQKK       0    0    0    0    0    0    0    0    0    1
ATTACTTGGGCTCAGATGTTT     ITWAQMF       0    0    0    0    0    0    0    0    0    1
ATTACTTGGGCTCTTCCTCGG     ITWALPR       0    0    0    0    0    1    0    0    0    0
ATTACTTGGGCTGCGAGAACA     ITWAART       0    0    0    1    0    0    0    0    0    0
ATTACTTGGGCTGCGAGTACA     ITWAAST       0    0    1    1    0    0    1    0    0    0
ATTACTTGGGCTGCGAGTACG     ITWAAST       0    0    1    0    0    0    0    0    0    0
ATTACTTGGGGGACGTCTCAT     ITWGTSH       0    0    0    0    0    0    0    0    0    1
ATTACTTGGGGGCCTGGTGAT     ITWGPGD       0    0    0    0    0    0    0    0    0    1
ATTACTTGGGGGTGTTGTGCG     ITWGCCA       0    0    0    0    0    0    0    1    0    0
ATTACTTGGTCGATTCAGGCG     ITWSIQA       0    0    1    0    0    0    0    0    0    0
ATTACTTGGTCTCATCGTACG     ITWSHRT       0    0    0    0    0    0    3    0    0    0
ATTACTTGGTCTTAGATTTAT     ITWSQIY       0    0    0    0    0    0    0    1    0    0
ATTACTTGGTGGAATATGCAT     ITWWNMH       0    0    0    0    0    0    0    0    0    1
ATTACTTGGTGGTAGAAGGGG     ITWWQKG       0    0    1    0    0    0    0    0    0    0
ATTACTTGGTGGTATTCGAAG     ITWWYSK       0    0    0    0    0    0    1    0    0    1
ATTACTTGGTTGACTATTCCT     ITWLTIP       0    0    0    0    0    0    1    0    0    0
ATTACTTGGTTTCATCTTGTG     ITWFHLV       0    0    0    0    0    1    0    0    0    0
ATTACTTGTAAGTCTGCGAAT     ITCKSAN       0    0    0    0    0    0    0    0    0    1
ATTACTTGTAATGCTTGTATT     ITCNACI       0    0    0    0    0    0    1    0    0    0
ATTACTTGTACTACGACGCGG     ITCTTTR       0    0    0    0    0    0    0    1    0    0
ATTACTTGTAGTAATGCGTCT     ITCSNAS       0    0    0    0    0    0    1    0    0    0
ATTACTTGTCCTTATTCTCAT     ITCPYSH       0    0    0    0    0    0    0    1    0    0
ATTACTTGTCTTCCTTTGCTT     ITCLPLL       0    0    0    0    0    0    1    0    0    0
ATTACTTGTGGGTCTCTTCCT     ITCGSLP       0    0    0    0    0    0    0    0    1    0
ATTACTTGTTGTCTGGTTCAT     ITCCLVH       0    0    0    0    0    0    1    0    0    0
ATTACTTTGAATAATCGTATG     ITLNNRM       0    0    0    0    0    0    1    0    0    0
ATTACTTTGAATTCTATTACT     ITLNSIT       0    0    0    0    0    0    3    0    0    0
ATTACTTTGACGAATCAGCGG     ITLTNQR       0    0    0    0    0    0    1    0    0    0
ATTACTTTGACGCAGTCGGAG     ITLTQSE       0    0    0    0    0    0    0    1    0    0
ATTACTTTGACGGGTATTTAG     ITLTGIQ       0    0    0    0    0    0    0    0    0    1
ATTACTTTGACTCGTCATAAT     ITLTRHN       0    0    0    0    0    0    1    0    0    0
ATTACTTTGAGTGAGCCTTGT     ITLSEPC       0    0    0    0    0    0    0    0    1    0
ATTACTTTGAGTTCTAATTAG     ITLSSNQ       0    0    0    0    0    0    0    0    1    0
ATTACTTTGATGACGTTGGGT     ITLMTLG       0    0    0    0    0    0    0    1    0    0
ATTACTTTGATTATGGGGTAT     ITLIMGY       0    0    0    0    0    0    0    0    0    1
ATTACTTTGCAGGATTTGGTG     ITLQDLV       0    0    0    0    0    0    1    0    0    0
ATTACTTTGCATCAGCTGCGG     ITLHQLR       0    0    1    0    0    0    1    1    0    0
ATTACTTTGCCGAGGTCTATG     ITLPRSM       0    0    0    1    0    0    0    1    0    0
ATTACTTTGCCGCCGCTTCTT     ITLPPLL       0    0    0    0    0    0    0    1    0    0
ATTACTTTGCGGGGTACTGGG     ITLRGTG       0    0    0    0    0    0    1    0    0    0
ATTACTTTGCGGGGTACTGGT     ITLRGTG       0    0    0    0    0    0    1    0    0    0
ATTACTTTGCGTGTGTCTTGT     ITLRVSC       0    0    0    0    0    0    1    0    0    0
ATTACTTTGGATATGCTTCGT     ITLDMLR       0    0    1    0    0    0    0    0    0    0
ATTACTTTGGATCCTCAGAAG     ITLDPQK       0    0    0    0    0    0    0    0    0    1
ATTACTTTGGCGAATTAGATT     ITLANQI       0    0    0    0    0    0    1    0    0    0
ATTACTTTGGCGCGGACTGTG     ITLARTV       0    0    0    0    0    0    0    0    1    1
ATTACTTTGGCGTCTCAGGAG     ITLASQE       0    0    0    0    0    0    0    0    1    0
ATTACTTTGGCTCATCCGACG     ITLAHPT       0    0    0    1    0    0    0    0    0    0
ATTACTTTGGCTGCTATTAAT     ITLAAIN       0    0    0    0    0    3    0    0    0    0
ATTACTTTGGGTAATCGGATG     ITLGNRM       0    0    0    0    0    0    1    0    0    0
ATTACTTTGGGTGTTGCGAAT     ITLGVAN       0    0    0    0    0    0    0    0    0    1
ATTACTTTGGTGATGACTGGG     ITLVMTG       0    0    0    0    0    0    0    0    0    1
ATTACTTTGGTTGCGATGAAT     ITLVAMN       0    0    0    0    0    0    1    0    0    0
ATTACTTTGTATAGTGTTAAT     ITLYSVN       0    0    0    0    0    0    1    0    0    0
ATTACTTTTACGGGTCTTCTG     ITFTGLL       0    0    0    0    0    0    1    0    0    0
ATTACTTTTACTACTTCTCAG     ITFTTSQ       0    0    0    0    0    0    0    0    0    3
ATTACTTTTACTTCGAATACG     ITFTSNT       0    0    0    1    0    0    0    0    0    0
ATTACTTTTCCGCCGCCGTAG     ITFPPPQ       0    0    0    0    0    0    0    0    0    3
ATTACTTTTCGGGATGATTTT     ITFRDDF       0    0    0    0    0    0    0    1    0    0
ATTACTTTTCTGGTTTTGAAT     ITFLVLN       0    0    0    0    0    0    1    0    0    0
ATTACTTTTGAGCCGACTTGG     ITFEPTW       0    0    0    0    0    0    1    1    0    0
ATTACTTTTGAGGCGTCTGAT     ITFEASD       0    0    1    0    0    0    0    0    0    0
ATTACTTTTGATACGGGGAAT     ITFDTGN       0    0    0    0    0    0    0    0    0    1
ATTACTTTTGATACGTTTTGG     ITFDTFW       0    0    0    0    0    0    1    0    0    1
ATTACTTTTGATACGTTTTGT     ITFDTFC       0    0    0    0    0    0    1    0    0    0
ATTACTTTTGCGACTACTCCT     ITFATTP       0    0    0    0    0    0    0    1    0    0
ATTACTTTTGCGATGTTGTGG     ITFAMLW       0    0    0    0    0    0    0    0    0    1
ATTACTTTTGCTCAGATTAAG     ITFAQIK       0    0    0    3    0    0    0    0    0    0
ATTACTTTTGCTCATATGAGG     ITFAHMR       0    0    0    1    0    0    0    0    0    0
ATTACTTTTGGGAATGGTATT     ITFGNGI       0    0    0    0    0    0    0    1    0    0
ATTACTTTTGTGACTTAGACT     ITFVTQT       0    0    0    0    0    0    1    0    0    0
ATTACTTTTGTGGCGCTTCCT     ITFVALP       0    0    0    0    0    1    0    0    0    0
ATTACTTTTGTGGGGAATAAG     ITFVGNK       0    0    0    0    0    0    0    0    0    1
ATTACTTTTGTGTCTAATATG     ITFVSNM       0    0    0    0    0    1    0    0    0    0
ATTACTTTTTATAAGACTACG     ITFYKTT       0    0    0    0    0    0    1    0    0    0
ATTACTTTTTTGACTCCTATT     ITFLTPI       0    0    0    0    0    0    0    0    0    1
ATTAGAAATAGTGCTACGTAG     IRNSATQ       0    0    0    0    0    0    1    0    0    0
ATTAGAACTCATCTTCATCCT     IRTHLHP       0    0    0    0    0    1    0    0    0    0
ATTAGAGCTTAGAATCTTGGT     IRAQNLG       0    0    0    0    0    0    1    0    0    0
ATTAGATTGGTAGAGGTTACT     IRLVEVT       0    0    0    0    0    0    0    0    0    1
ATTAGGAAGAGAAAAGCAGAG     IRKRKAE       0    0    0    0    0    0    0    1    0    0
ATTAGGAAGCATTCGACTACT     IRKHSTT       0    0    0    0    0    0    1    0    0    0
ATTAGGAATATGGTTGATTAT     IRNMVDY       0    0    0    0    0    0    0    0    3    0
ATTAGGAATATTTAGAAGAAA     IRNIQKK       0    0    0    0    0    0    1    0    0    0
ATTAGGAATATTTAGATGAAT     IRNIQMN       0    0    0    0    0    0    1    0    0    0
ATTAGGAATCTTCATGCGATG     IRNLHAM       0    0    0    0    0    0    0    1    0    0
ATTAGGAATGCGGTTCCTTGG     IRNAVPW       0    0    0    0    1    0    0    0    0    0
ATTAGGAATGCTCATGAGCTG     IRNAHEL       0    0    0    0    0    0    0    0    0    1
ATTAGGAATGTACCAAAAAGG     IRNVPKR       0    0    0    0    0    0    0    0    0    1
ATTAGGAATGTTATGTCGCAG     IRNVMSQ       0    0    1    0    0    0    0    0    0    0
ATTAGGAATGTTCCTATTTGG     IRNVPIW       0    0    0    0    0    0    0    0    0    3
ATTAGGAATTTGGAGTATACG     IRNLEYT       0    0    0    0    0    0    0    1    0    0
ATTAGGAATTTTATGATGGTT     IRNFMMV       0    0    0    0    0    0    1    0    0    0
ATTAGGACGACGCTGCCGAGT     IRTTLPS       0    0    0    0    0    0    3    0    0    0
ATTAGGACGACGTATGTGGCT     IRTTYVA       0    0    0    0    1    0    0    0    0    0
ATTAGGACGCAGACGTTGGAT     IRTQTLD       0    0    0    0    0    0    1    0    0    0
ATTAGGACGCAGCATATGAAT     IRTQHMN       0    0    0    0    0    0    0    0    0    1
ATTAGGACGCTGCATATGAAT     IRTLHMN       0    0    0    0    0    0    0    0    0    1
ATTAGGACGCTGCTTGATAAG     IRTLLDK       0    0    0    0    0    0    1    0    0    0
ATTAGGACGCTGGATGAGGGT     IRTLDEG       0    0    0    0    0    0    0    0    0    1
ATTAGGACGGAGGCGAAGGCG     IRTEAKA       0    0    0    0    0    0    0    1    0    0
ATTAGGACGGATTGGGATCGT     IRTDWDR       0    0    0    0    0    0    0    1    0    0
ATTAGGACGGCGCCTAGTATT     IRTAPSI       0    0    0    0    0    0    0    0    1    0
ATTAGGACGGCGTATCTGCAT     IRTAYLH       0    0    0    0    0    0    1    0    0    0
ATTAGGACGGCTCCTTGGCCA     IRTAPWP       0    0    0    0    0    0    1    0    0    0
ATTAGGACGGCTCCTTGGCCT     IRTAPWP       0    0    0    0    0    0    1    0    0    0
ATTAGGACGGTGTTGGTGTTT     IRTVLVF       0    0    0    0    0    0    0    0    3    0
ATTAGGACTCAGGAGGTGCCT     IRTQEVP       0    0    3    0    0    0    0    0    0    0
ATTAGGACTCATGTGTTTATT     IRTHVFI       0    0    0    0    0    0    1    0    0    0
ATTAGGACTCCGCCTGTGCCT     IRTPPVP       0    0    0    0    0    1    0    0    0    0
ATTAGGACTCCGGGGGATGAT     IRTPGDD       0    0    0    0    0    0    0    0    0    1
ATTAGGACTCCTGAGCATTAG     IRTPEHQ       0    0    0    0    0    0    0    1    0    0
ATTAGGACTCTGACTGCGTAT     IRTLTAY       0    0    0    0    0    0    0    0    0    1
ATTAGGACTCTGTAGATTCCG     IRTLQIP       0    0    0    0    0    0    3    0    0    0
ATTAGGACTGATGCGCCTTGG     IRTDAPW       0    0    0    1    0    0    0    0    0    0
ATTAGGACTGATTGTTCTCCG     IRTDCSP       0    0    0    0    0    1    0    0    0    0
ATTAGGACTGCGACTACGCTT     IRTATTL       0    0    0    0    0    0    0    0    0    3
ATTAGGACTGGGTCGCTTGAG     IRTGSLE       0    0    0    0    0    0    0    0    1    0
ATTAGGACTGTGTTTAATCTT     IRTVFNL       0    0    0    0    0    0    0    1    0    0
ATTAGGACTTCTTATACTTAT     IRTSYTY       0    0    0    0    0    0    0    0    0    1
ATTAGGACTTGTAATCCTTGT     IRTCNPC       0    0    0    0    0    0    0    0    1    0
ATTAGGAGTAGTCTTGGTGCT     IRSSLGA       0    0    0    0    0    0    0    0    1    0
ATTAGGAGTAGTTCTGTTAAT     IRSSSVN       0    0    1    0    0    0    0    0    0    0
ATTAGGAGTATGGCGCTGTGG     IRSMALW       0    0    0    0    0    0    1    0    0    0
ATTAGGAGTATGGCGCTGTGT     IRSMALC       0    0    0    0    0    0    1    0    0    0
ATTAGGAGTCCGTTTACTTTT     IRSPFTF       0    0    0    0    0    0    3    0    0    0
ATTAGGAGTGAGCAGCTTATG     IRSEQLM       0    0    0    0    0    0    0    0    0    1
ATTAGGAGTGCGGATATGAAT     IRSADMN       0    0    1    0    0    0    0    0    0    0
ATTAGGATATTGAGTACGAGT     IRILSTS       0    0    0    0    0    1    0    0    0    0
ATTAGGATGAATCATAGTAGT     IRMNHSS       0    0    0    0    0    0    1    0    0    0
ATTAGGATGAGTATTGCTGAG     IRMSIAE       0    0    0    0    0    0    0    1    0    0
ATTAGGATGATGTATGATTGG     IRMMYDW       0    0    1    0    0    0    1    0    0    0
ATTAGGATGATTGATGATAAT     IRMIDDN       0    0    0    0    0    0    3    0    0    0
ATTAGGATGCAGACTATTATT     IRMQTII       0    0    0    0    0    0    1    0    0    0
ATTAGGATGCATTCGCCTTCT     IRMHSPS       0    0    0    0    0    0    0    0    0    1
ATTAGGATGCCGAGTTCTATT     IRMPSSI       0    0    0    0    0    1    0    0    0    0
ATTAGGATGCCTGTGCGGCAG     IRMPVRQ       0    0    0    0    0    0    0    3    0    0
ATTAGGATGCTGGATGGGACG     IRMLDGT       0    0    0    0    0    0    0    0    0    1
ATTAGGATGCTTTCGCCTTCT     IRMLSPS       0    0    0    0    0    0    0    0    0    1
ATTAGGATGGAGCAGATTTTT     IRMEQIF       0    0    0    0    0    0    0    0    0    1
ATTAGGATGGAGCATCATTTG     IRMEHHL       0    0    0    0    0    0    0    0    0    1
ATTAGGATGGAGTGGTGGCCT     IRMEWWP       0    0    0    0    0    0    0    3    0    0
ATTAGGATGGATCGGGCTTTG     IRMDRAL       0    0    0    0    0    0    0    0    0    1
ATTAGGATGGCTGATATTCCT     IRMADIP       0    0    0    0    0    0    0    0    0    1
ATTAGGATGGGGAATCAGAAT     IRMGNQN       0    0    0    0    0    0    0    0    0    1
ATTAGGATGGTGTATCAGACG     IRMVYQT       0    0    0    0    0    0    1    0    0    0
ATTAGGATGGTTTGGGGTACT     IRMVWGT       0    0    0    0    0    0    0    0    0    1
ATTAGGATGTTGAATAATGCG     IRMLNNA       0    0    0    0    0    0    1    0    0    0
ATTAGGATTAATATTACTTAG     IRINITQ       0    0    0    0    0    0    0    0    1    0
ATTAGGATTAATGTTAGTTCG     IRINVSS       0    0    0    0    0    0    0    0    0    3
ATTAGGATTACTGATGGGTTT     IRITDGF       0    0    0    0    0    0    0    0    3    0
ATTAGGATTAGTGCTGGTATG     IRISAGM       0    0    0    0    0    1    0    0    0    0
ATTAGGATTATGTTGCCTTAG     IRIMLPQ       0    0    0    0    1    0    0    0    0    0
ATTAGGATTCAGCTTTTGCCT     IRIQLLP       0    0    0    0    0    0    1    0    0    0
ATTAGGATTCATCAGACGTGG     IRIHQTW       0    0    0    0    0    0    1    0    0    0
ATTAGGATTCCGCAGATGGTG     IRIPQMV       0    0    0    0    0    3    0    0    0    0
ATTAGGATTGAGCATATTTCT     IRIEHIS       0    0    0    0    0    0    0    1    0    0
ATTAGGATTGAGCTGGCGACG     IRIELAT       0    0    0    0    0    0    3    0    0    0
ATTAGGATTGAGGGGGCTCCT     IRIEGAP       0    0    0    0    1    0    0    0    0    0
ATTAGGATTGAGGTTTATAAT     IRIEVYN       0    0    0    0    0    0    0    3    0    0
ATTAGGATTGCAGGTATTACG     IRIAGIT       0    0    0    0    0    0    1    0    0    0
ATTAGGATTGGTGTTACTGAT     IRIGVTD       0    0    0    0    0    0    0    0    1    0
ATTAGGATTGTGGTTAGTACT     IRIVVST       0    0    0    0    0    0    1    0    0    0
ATTAGGATTGTTCAGACGCCT     IRIVQTP       0    0    0    0    0    0    1    0    0    0
ATTAGGATTTCGAATGATTCG     IRISNDS       0    0    0    0    1    0    0    0    0    0
ATTAGGATTTGGCCTGAGTAT     IRIWPEY       0    0    0    0    0    1    0    0    0    0
ATTAGGCAGACGTATCATGAG     IRQTYHE       0    0    0    0    0    0    0    0    1    0
ATTAGGCAGATGGCGCCTACG     IRQMAPT       0    0    0    0    0    0    0    0    0    1
ATTAGGCAGCAGGCGGATGGT     IRQQADG       0    0    0    0    0    0    0    0    1    0
ATTAGGCAGCATACTAGTGTT     IRQHTSV       0    0    0    0    0    0    1    0    0    0
ATTAGGCAGCCGAATGCTACT     IRQPNAT       0    0    0    0    0    0    0    0    3    0
ATTAGGCAGCCGCTGATTACG     IRQPLIT       0    0    0    0    0    0    0    0    1    0
ATTAGGCAGCTTCATGTTGCT     IRQLHVA       0    0    0    0    0    0    0    0    1    0
ATTAGGCAGGATTCGGAGTGG     IRQDSEW       0    0    0    0    0    0    0    1    0    0
ATTAGGCAGGCGGGGGATAAT     IRQAGDN       0    0    0    0    0    0    0    3    0    0
ATTAGGCAGTCGGATCCGTTG     IRQSDPL       0    0    0    0    0    0    0    1    0    0
ATTAGGCATATGGATTGTACT     IRHMDCT       0    0    0    0    0    0    0    1    0    0
ATTAGGCATATTCCTGGTTAT     IRHIPGY       0    0    0    0    0    0    1    0    0    0
ATTAGGCATCCTTTGATTAGG     IRHPLIR       0    0    0    0    0    0    0    0    0    1
ATTAGGCATCTGACGGTTCAT     IRHLTVH       0    0    0    0    0    0    0    0    0    1
ATTAGGCATGAGAATCTTATG     IRHENLM       0    0    0    0    0    0    3    0    0    0
ATTAGGCATGCGACGGCTCCG     IRHATAP       0    0    0    0    0    0    0    0    0    1
ATTAGGCATGCGTATTGTACT     IRHAYCT       0    0    0    0    0    0    0    0    1    0
ATTAGGCATGGTAGTTTTCTG     IRHGSFL       0    0    0    0    0    1    0    0    0    0
ATTAGGCATGTGCAGGGTTCT     IRHVQGS       0    0    0    0    0    0    0    0    0    1
ATTAGGCATGTTATTCCTATT     IRHVIPI       0    0    1    0    0    0    0    0    0    0
ATTAGGCATTATGATCCTGTT     IRHYDPV       0    0    0    0    0    1    0    0    0    0
ATTAGGCATTCGATTCATTCT     IRHSIHS       0    0    0    0    0    0    0    0    0    1
ATTAGGCATTCGTCGATGATT     IRHSSMI       0    0    0    0    0    0    0    0    0    3
ATTAGGCATTTTGATCCACGG     IRHFDPR       0    0    0    0    1    0    0    0    0    0
ATTAGGCATTTTGATCCTCGG     IRHFDPR       0    0    0    0    1    0    0    0    0    0
ATTAGGCCGACTACGATTAGG     IRPTTIR       0    0    0    0    0    1    1    0    0    0
ATTAGGCCGATGGTTGCGCTG     IRPMVAL       0    0    0    0    0    0    0    1    0    0
ATTAGGCCGATGTTGATTTCG     IRPMLIS       0    0    0    0    0    0    0    3    0    0
ATTAGGCCGATTACTTATACT     IRPITYT       0    0    0    1    0    0    0    0    0    0
ATTAGGCCGATTGGTATTACG     IRPIGIT       0    0    0    0    0    0    1    0    0    0
ATTAGGCCGCCGCTGGAGTCT     IRPPLES       0    0    0    0    0    1    0    0    0    0
ATTAGGCCGCCTGTGTATAAT     IRPPVYN       0    0    0    0    0    0    1    0    0    0
ATTAGGCCGCTGAGTTTTATT     IRPLSFI       0    0    0    0    0    0    0    0    0    1
ATTAGGCCGGAGGATCATTCA     IRPEDHS       0    0    0    0    0    0    0    0    0    1
ATTAGGCCGGAGTGGCCGACG     IRPEWPT       0    0    1    0    0    0    0    0    0    0
ATTAGGCCGGCGGCTATTTTG     IRPAAIL       0    0    0    0    0    0    0    0    3    0
ATTAGGCCGGGTCCTATGGAT     IRPGPMD       0    0    0    0    0    0    0    0    1    0
ATTAGGCCGGTGGATCATTCT     IRPVDHS       0    0    0    0    0    0    0    0    0    1
ATTAGGCCGGTTCTGGTTCAG     IRPVLVQ       0    0    0    0    0    0    1    0    0    0
ATTAGGCCGGTTTCGATGCTT     IRPVSML       0    0    0    0    0    0    1    0    0    0
ATTAGGCCGGTTTCTGGGTAA     IRPVSG*       0    0    1    0    0    0    1    0    0    0
ATTAGGCCGGTTTCTGGGTAT     IRPVSGY       0    0    1    0    0    0    0    0    0    0
ATTAGGCCGTCGGAGGGTCCT     IRPSEGP       0    0    1    0    0    0    0    0    0    0
ATTAGGCCGTCTAATACGAGA     IRPSNTR       0    0    0    0    0    0    1    0    0    0
ATTAGGCCGTCTAATACGAGT     IRPSNTS       0    0    0    0    0    0    1    0    0    0
ATTAGGCCGTCTCTTCCTGCT     IRPSLPA       0    0    0    0    0    1    0    0    0    0
ATTAGGCCGTGGTTTCTTACG     IRPWFLT       0    0    0    0    0    0    0    0    0    1
ATTAGGCCGTGTTCGGAGCTT     IRPCSEL       0    0    0    0    0    0    0    1    0    0
ATTAGGCCTAATAGTGGTGCT     IRPNSGA       0    0    0    0    0    0    0    1    0    0
ATTAGGCCTACTTATGCGACT     IRPTYAT       0    0    0    0    0    0    0    0    1    0
ATTAGGCCTATGGTGAGTGAT     IRPMVSD       0    0    0    0    0    0    1    0    0    0
ATTAGGCCTCATCTGTTTACT     IRPHLFT       0    0    0    0    0    0    0    0    1    0
ATTAGGCCTCCTTCTGAGTGG     IRPPSEW       0    0    0    0    0    0    3    0    0    0
ATTAGGCCTCTGTGGCATCCA     IRPLWHP       0    0    0    0    0    0    0    1    0    0
ATTAGGCCTCTGTGGCATCCT     IRPLWHP       0    0    0    0    0    0    0    1    0    0
ATTAGGCCTGATACGGTTACG     IRPDTVT       0    0    0    0    0    1    0    0    0    0
ATTAGGCCTGATCCTATGCTT     IRPDPML       0    0    0    0    1    0    0    0    0    0
ATTAGGCCTGATCGTATGGAT     IRPDRMD       0    0    0    0    0    0    0    0    0    1
ATTAGGCCTGCGGGAACGAAG     IRPAGTK       0    0    0    0    0    1    0    0    0    0
ATTAGGCCTGCGGGTACGTAG     IRPAGTQ       0    0    0    0    0    1    0    0    0    0
ATTAGGCCTGCTACGTATAAT     IRPATYN       0    0    0    0    0    0    0    0    0    1
ATTAGGCCTGTGAAGCTTGAT     IRPVKLD       0    0    0    0    0    1    0    0    0    0
ATTAGGCCTGTGGGTTGGAAT     IRPVGWN       0    0    0    0    0    0    0    0    0    1
ATTAGGCCTGTTGCGATTCAT     IRPVAIH       0    0    0    0    0    0    0    0    0    1
ATTAGGCCTTAGCTGAATAAT     IRPQLNN       0    0    0    0    0    1    0    0    0    0
ATTAGGCCTTATGAGAGGACT     IRPYERT       0    0    0    0    0    0    0    0    0    1
ATTAGGCCTTATTATCTGACT     IRPYYLT       0    0    0    0    0    0    3    0    0    0
ATTAGGCCTTCGCATATTGCG     IRPSHIA       0    0    0    0    0    0    0    0    0    1
ATTAGGCCTTGGACTGCGCCG     IRPWTAP       0    0    1    0    0    0    0    0    0    0
ATTAGGCCTTGGGATAATACG     IRPWDNT       0    0    0    0    0    0    0    0    1    0
ATTAGGCTGAAGGAGATTAAA     IRLKEIK       0    0    0    0    0    0    1    0    0    0
ATTAGGCTGAATCATGAGGCG     IRLNHEA       0    0    0    0    0    0    1    0    0    0
ATTAGGCTGAATCATGAGGCT     IRLNHEA       0    0    0    0    0    0    1    0    0    0
ATTAGGCTGAATGATACGCCG     IRLNDTP       0    0    0    0    0    0    1    0    0    0
ATTAGGCTGACTCCTGGGACT     IRLTPGT       0    0    0    0    0    0    0    0    3    0
ATTAGGCTGACTTCTCAGGAG     IRLTSQE       0    0    0    0    0    0    1    0    0    0
ATTAGGCTGAGTAATATTTTT     IRLSNIF       0    0    0    0    0    1    0    0    0    0
ATTAGGCTGATTGTGGAGCGT     IRLIVER       0    0    0    1    0    0    3    0    0    0
ATTAGGCTGCAGAATCTGCCT     IRLQNLP       0    0    0    0    0    0    0    1    0    0
ATTAGGCTGCAGCATCCTAAT     IRLQHPN       0    0    0    0    0    0    0    0    0    1
ATTAGGCTGCCGGGGTCGACT     IRLPGST       0    0    0    0    0    0    0    0    0    1
ATTAGGCTGCTGATGAGTGGT     IRLLMSG       0    0    0    0    0    0    1    0    0    0
ATTAGGCTGGAGAGTGCACCG     IRLESAP       0    0    0    0    0    1    0    0    0    0
ATTAGGCTGGAGAGTGCTCCG     IRLESAP       0    0    0    0    0    3    0    0    0    0
ATTAGGCTGGATCTGAGTCCA     IRLDLSP       0    0    0    1    0    0    0    0    0    0
ATTAGGCTGGATCTGAGTCCT     IRLDLSP       0    0    0    1    0    0    0    0    0    0
ATTAGGCTGGCGGTTCCTATT     IRLAVPI       0    0    0    0    0    0    1    0    0    0
ATTAGGCTGGTGAATTATTTG     IRLVNYL       0    0    0    0    0    0    0    1    0    0
ATTAGGCTGGTGATGCATGCT     IRLVMHA       0    0    0    0    1    0    0    0    0    0
ATTAGGCTGGTGTTGCTTCGG     IRLVLLR       0    0    0    0    0    0    1    0    0    0
ATTAGGCTGGTTCCTTTTCCG     IRLVPFP       0    0    0    0    0    0    0    0    0    1
ATTAGGCTGTAGGAGATTAAT     IRLQEIN       0    0    0    0    0    0    1    0    0    0
ATTAGGCTGTATCATTCTGTT     IRLYHSV       0    0    1    0    0    0    0    0    0    0
ATTAGGCTGTATGATTCGCCG     IRLYDSP       0    0    0    0    0    0    1    0    0    0
ATTAGGCTGTCTGAGCCTCTT     IRLSEPL       0    0    0    0    0    0    0    1    0    0
ATTAGGCTTAATACGCAGGGT     IRLNTQG       0    0    0    0    0    1    0    0    0    0
ATTAGGCTTAGTACGCTTATG     IRLSTLM       0    0    0    0    0    0    0    3    0    0
ATTAGGCTTAGTGGGAGTATG     IRLSGSM       0    0    0    0    0    0    0    1    0    0
ATTAGGCTTAGTTATGGGACT     IRLSYGT       0    0    0    0    0    0    1    0    0    0
ATTAGGCTTCCGATGTTTCTT     IRLPMFL       0    0    0    0    0    0    1    0    0    0
ATTAGGCTTCCGGCGGGGACG     IRLPAGT       0    0    0    0    0    1    0    0    0    0
ATTAGGCTTCCGGCTGCGAAT     IRLPAAN       0    0    0    0    0    0    1    0    1    1
ATTAGGCTTCCGTCGATGTCG     IRLPSMS       0    0    0    0    0    0    1    0    0    0
ATTAGGCTTGATTCTCTTCAT     IRLDSLH       0    0    0    0    0    0    0    1    0    0
ATTAGGCTTGGTCCGACGAAA     IRLGPTK       0    0    0    0    0    0    1    0    0    0
ATTAGGCTTGGTGTTGAGTGT     IRLGVEC       0    0    0    0    0    0    0    1    0    0
ATTAGGCTTGTTCAGGAGATT     IRLVQEI       0    0    0    0    0    1    0    1    0    0
ATTAGGCTTTATCTGAATGAG     IRLYLNE       0    0    0    0    0    0    0    1    0    0
ATTAGGCTTTCTCTGACTCCG     IRLSLTP       0    0    0    0    0    0    0    0    1    0
ATTAGGCTTTTGCCTGATGCT     IRLLPDA       0    0    0    0    0    0    1    0    0    0
ATTAGGCTTTTTCATGCTAGT     IRLFHAS       0    0    0    0    0    1    0    0    0    0
ATTAGGGAGACTCTTGATATG     IRETLDM       0    0    0    0    0    0    1    0    0    0
ATTAGGGAGCAGATTACGTAG     IREQITQ       0    0    0    3    0    0    0    0    0    0
ATTAGGGAGGCGTGGCCTAAG     IREAWPK       0    0    0    0    0    0    0    0    1    0
ATTAGGGAGGTGAATGCTACT     IREVNAT       0    0    0    0    0    0    0    0    0    3
ATTAGGGAGTTTTAGACTGAT     IREFQTD       0    0    0    0    0    1    0    0    0    0
ATTAGGGATACGTATCATGGT     IRDTYHG       0    0    0    0    0    0    3    0    0    0
ATTAGGGATATGCAGTCTTGT     IRDMQSC       0    0    0    0    0    0    0    0    1    0
ATTAGGGATATTGATTTGAAG     IRDIDLK       0    0    0    0    0    0    1    0    0    0
ATTAGGGATATTGCTGATAGG     IRDIADR       0    0    0    0    0    0    0    0    0    1
ATTAGGGATCATAATAGTTTT     IRDHNSF       0    0    0    0    1    0    0    0    0    0
ATTAGGGATCATTTGTCTAGG     IRDHLSR       0    0    0    0    0    0    0    0    1    0
ATTAGGGATCTGAGTGTGGAG     IRDLSVE       0    0    0    0    0    0    0    0    0    1
ATTAGGGATGATAATCTGGCT     IRDDNLA       0    0    0    0    0    1    0    0    0    0
ATTAGGGATGGTGTGTCTATT     IRDGVSI       0    0    0    0    0    0    0    0    0    1
ATTAGGGATGTGTCTTCGCAT     IRDVSSH       0    0    0    0    0    0    1    0    0    0
ATTAGGGATGTTAATGATAGT     IRDVNDS       0    0    0    0    0    0    0    0    0    1
ATTAGGGATGTTGCGTAGATA     IRDVAQI       0    0    0    0    0    1    0    0    0    0
ATTAGGGATGTTGCGTAGATT     IRDVAQI       0    0    0    0    0    1    0    0    0    0
ATTAGGGATTATGATCCGATT     IRDYDPI       0    0    0    0    0    0    1    0    0    0
ATTAGGGATTATGTTACTAAT     IRDYVTN       0    0    0    0    0    1    0    0    0    0
ATTAGGGATTCTACTGTTCAT     IRDSTVH       0    0    0    0    0    0    1    0    0    0
ATTAGGGATTCTGCGTGTTCG     IRDSACS       0    0    0    0    0    0    0    0    1    0
ATTAGGGATTGGCCTACGGAT     IRDWPTD       0    0    1    0    0    0    0    0    0    0
ATTAGGGCGACGACGAATTTG     IRATTNL       0    0    0    0    0    3    0    0    0    0
ATTAGGGCGACTATGTAGACG     IRATMQT       0    0    0    0    0    0    0    0    0    1
ATTAGGGCGATGCTGAATCCG     IRAMLNP       0    0    0    0    0    0    0    0    0    1
ATTAGGGCGATTACTCAGTAT     IRAITQY       0    0    0    0    0    0    0    1    0    0
ATTAGGGCGATTCTGGATTCT     IRAILDS       0    0    0    0    0    0    1    0    0    0
ATTAGGGCGATTGAGCCTACT     IRAIEPT       0    0    0    0    0    0    1    0    0    0
ATTAGGGCGCCACAGAAAAGA     IRAPQKR       0    0    0    1    0    0    0    0    0    0
ATTAGGGCGCCTCAGAATAGT     IRAPQNS       0    0    0    1    0    0    1    0    0    0
ATTAGGGCGCTTACTTAGAAA     IRALTQK       0    0    0    1    0    0    0    0    0    0
ATTAGGGCGCTTACTTTGATT     IRALTLI       0    0    0    1    0    0    0    0    0    0
ATTAGGGCGGCTCATACGAAT     IRAAHTN       0    0    0    0    0    1    0    0    0    0
ATTAGGGCGGGGATTTAGCAT     IRAGIQH       0    0    0    0    0    0    0    1    0    0
ATTAGGGCGGTGGAGCCGAGT     IRAVEPS       0    0    0    0    0    1    0    0    0    0
ATTAGGGCGTATAATGATTGG     IRAYNDW       0    0    0    0    0    0    1    0    0    0
ATTAGGGCGTGGAGTTCGGAT     IRAWSSD       0    0    0    0    0    0    1    0    0    0
ATTAGGGCGTGTGCGGAGGAT     IRACAED       0    0    0    1    0    0    0    1    0    1
ATTAGGGCTAATTTGGCGCCT     IRANLAP       0    0    0    0    0    0    0    0    0    3
ATTAGGGCTAGTCAGACGCAT     IRASQTH       0    0    0    0    0    0    0    0    0    1
ATTAGGGCTCATACTCTGGAG     IRAHTLE       0    0    0    0    0    1    0    0    0    0
ATTAGGGCTCATGCTGCTGAT     IRAHAAD       0    0    0    0    0    0    1    0    0    0
ATTAGGGCTCTTGAGTCGCAT     IRALESH       0    0    0    0    0    1    0    0    0    0
ATTAGGGCTGAGTGTGCTAGT     IRAECAS       0    0    0    0    0    0    1    0    0    0
ATTAGGGCTGATAGTACTGGT     IRADSTG       0    0    0    0    0    1    0    0    0    0
ATTAGGGCTGATGCGCAGCGT     IRADAQR       0    0    0    0    0    0    0    0    1    0
ATTAGGGCTGCTAGTAAGGTT     IRAASKV       0    0    0    0    0    0    3    0    0    0
ATTAGGGCTGCTGATTTTTTG     IRAADFL       0    0    1    0    0    0    0    0    0    0
ATTAGGGCTGGTGATAAGTTG     IRAGDKL       0    0    0    0    0    0    0    0    0    1
ATTAGGGCTGTGACGATTATT     IRAVTII       0    0    0    0    0    0    0    1    0    0
ATTAGGGCTTATACGCAGCAA     IRAYTQQ       0    0    0    0    0    0    0    1    0    0
ATTAGGGCTTATACGCAGCAT     IRAYTQH       0    0    0    0    0    0    0    1    0    0
ATTAGGGCTTATTATGCGGGA     IRAYYAG       0    0    0    0    0    0    0    1    0    0
ATTAGGGCTTATTCGGCGCAT     IRAYSAH       0    0    3    0    0    0    0    0    0    0
ATTAGGGCTTCGATTTCGGAG     IRASISE       0    0    0    0    0    0    0    0    0    3
ATTAGGGCTTGGACGGATGCT     IRAWTDA       0    0    0    0    0    0    3    0    0    0
ATTAGGGCTTTTTATGCGGGT     IRAFYAG       0    0    0    0    0    0    0    1    0    0
ATTAGGGGGAGTGTGGCGGCT     IRGSVAA       0    0    1    0    0    0    0    0    0    0
ATTAGGGGGAGTGTGGCTTCA     IRGSVAS       0    0    1    0    0    0    0    0    0    0
ATTAGGGGGCAGAATACTTGG     IRGQNTW       0    0    0    0    0    3    0    0    0    0
ATTAGGGGGGATCATGCTCCG     IRGDHAP       0    0    0    0    0    0    0    0    0    3
ATTAGGGGGGGGACTCCTTAT     IRGGTPY       0    0    0    0    0    0    0    1    0    0
ATTAGGGGTACTGAGTGGAGA     IRGTEWR       0    0    0    0    0    0    1    0    0    0
ATTAGGGGTACTGAGTGGAGT     IRGTEWS       0    0    0    0    0    0    1    0    0    0
ATTAGGGGTCAGTTTGTGACG     IRGQFVT       0    0    0    0    0    3    0    0    0    0
ATTAGGGGTCATGATCGTGCT     IRGHDRA       0    0    1    0    0    0    0    0    0    0
ATTAGGGGTGAGCAGCTTGAG     IRGEQLE       0    0    0    0    0    0    1    0    0    0
ATTAGGGTGAGTTCTGAGGCT     IRVSSEA       0    0    0    0    0    0    0    1    0    0
ATTAGGGTGATGTGGGAGTCG     IRVMWES       0    0    0    0    0    1    0    0    0    0
ATTAGGGTGCAGCATGTACAT     IRVQHVH       0    0    0    1    0    0    0    0    0    0
ATTAGGGTGCTGCATGTTCTG     IRVLHVL       0    0    0    1    0    0    0    0    0    0
ATTAGGGTGGATCTTAAGTAA     IRVDLK*       0    0    0    0    0    1    0    0    0    0
ATTAGGGTGGATCTTAAGTAT     IRVDLKY       0    0    0    0    0    1    0    0    0    0
ATTAGGGTGGCGTATGCTTCT     IRVAYAS       0    0    0    0    0    0    0    1    0    0
ATTAGGGTGTGGACGATTGAT     IRVWTID       0    0    0    0    1    0    0    0    0    0
ATTAGGGTGTGGCCGGCGGCA     IRVWPAA       0    0    0    0    0    0    0    0    0    1
ATTAGGGTGTGGCCGGCGGCT     IRVWPAA       0    0    0    0    0    0    0    0    0    1
ATTAGGGTTACGACTGCGATT     IRVTTAI       0    0    0    0    0    3    0    0    0    0
ATTAGGGTTATGAATCAGCAG     IRVMNQQ       0    0    0    0    1    0    0    0    0    0
ATTAGGGTTATGCAGGCTGTG     IRVMQAV       0    0    0    0    0    0    0    1    0    0
ATTAGGGTTCAGGCGAAGCCG     IRVQAKP       0    0    0    0    0    0    3    0    0    0
ATTAGGGTTCTGCCTAGTAAG     IRVLPSK       0    0    0    0    0    1    0    0    0    0
ATTAGGGTTCTGCCTAGTAAT     IRVLPSN       0    0    0    0    0    1    0    0    0    0
ATTAGGGTTGATGTTAGGAAT     IRVDVRN       0    0    1    0    0    0    0    0    0    0
ATTAGGGTTGATGTTAGGATG     IRVDVRM       0    0    1    0    0    0    2    0    0    0
ATTAGGGTTGGGGAGCTTTGG     IRVGELW       0    0    0    0    0    1    0    0    0    0
ATTAGGGTTGGGGAGCTTTGT     IRVGELC       0    0    0    0    0    1    0    0    0    0
ATTAGGGTTGGTCTGGATGTG     IRVGLDV       0    0    0    0    0    0    0    1    0    0
ATTAGGGTTGGTTGGACGTAG     IRVGWTQ       0    0    0    0    0    1    0    0    0    0
ATTAGGGTTGTTGTTAGGATG     IRVVVRM       0    0    0    0    0    0    1    0    0    0
ATTAGGGTTTTTACGCAGAGG     IRVFTQR       0    0    0    0    0    1    0    0    0    0
ATTAGGTAGACGGTGTGGAAT     IRQTVWN       0    0    0    0    0    0    0    0    0    3
ATTAGGTAGCCTCATGGTTAT     IRQPHGY       0    0    0    0    0    0    0    0    0    1
ATTAGGTAGGAGCAGCTTAAT     IRQEQLN       0    0    0    0    0    0    0    0    0    3
ATTAGGTATATGACTGCGGTG     IRYMTAV       0    0    0    0    3    0    0    0    0    0
ATTAGGTATCCTACTTCTGAA     IRYPTSE       0    0    0    0    0    0    1    0    0    0
ATTAGGTATCCTACTTCTGAT     IRYPTSD       0    0    0    0    0    0    1    0    0    0
ATTAGGTATCTGGGTTCTAGT     IRYLGSS       0    0    0    0    0    0    0    1    0    0
ATTAGGTATGAGTTTTTGAAG     IRYEFLK       0    0    0    0    0    0    0    0    0    1
ATTAGGTATGCTCAGGTGATG     IRYAQVM       0    0    0    0    0    0    1    0    0    0
ATTAGGTATGGTAGTTTTAGA     IRYGSFR       0    0    0    0    0    0    0    0    0    1
ATTAGGTATGGTAGTTTTAGT     IRYGSFS       0    0    0    0    0    0    0    0    0    1
ATTAGGTATTCGGATTTGCTG     IRYSDLL       0    0    0    0    0    0    0    3    0    0
ATTAGGTATTTGGAGCATCCT     IRYLEHP       0    0    0    0    0    1    0    0    0    0
ATTAGGTCGACTGAGGCGTGT     IRSTEAC       0    0    0    0    0    0    0    0    1    0
ATTAGGTCGACTGCTCATATT     IRSTAHI       0    0    0    0    0    0    0    1    0    0
ATTAGGTCGAGTCTTGTGTGG     IRSSLVW       0    0    0    0    0    0    0    0    0    1
ATTAGGTCGCAGGAGGGTCGT     IRSQEGR       0    0    0    0    0    1    0    0    0    0
ATTAGGTCGCATACTCAGCCG     IRSHTQP       0    0    0    0    0    0    0    3    0    0
ATTAGGTCGCCTCAGACTGAG     IRSPQTE       0    0    0    0    0    0    0    3    0    0
ATTAGGTCGGAGCCTGGGACT     IRSEPGT       0    0    0    3    0    0    0    0    0    0
ATTAGGTCGGATCCGAGTAGG     IRSDPSR       0    0    0    0    0    0    1    0    0    0
ATTAGGTCGTATACGACTGTG     IRSYTTV       0    0    0    0    0    0    0    0    1    0
ATTAGGTCGTATCATGATCCA     IRSYHDP       0    0    0    0    0    0    0    1    0    0
ATTAGGTCGTATCATGATCCT     IRSYHDP       0    0    0    0    0    0    0    1    0    0
ATTAGGTCGTTGGTTCCTATG     IRSLVPM       0    0    0    0    0    0    1    0    0    0
ATTAGGTCGTTTCTTACGCCT     IRSFLTP       0    0    0    0    0    0    0    1    0    0
ATTAGGTCTACGCATGGTCTT     IRSTHGL       0    0    0    0    0    0    0    0    1    0
ATTAGGTCTGAGTGGCCGAGT     IRSEWPS       0    0    0    0    0    0    0    0    1    0
ATTAGGTCTGATCTGACGACT     IRSDLTT       0    0    0    0    0    0    0    0    0    1
ATTAGGTCTGTGAATGGTGAT     IRSVNGD       0    0    0    0    0    1    0    0    0    0
ATTAGGTCTTATACTACGGCT     IRSYTTA       0    0    0    0    0    1    0    0    0    0
ATTAGGTCTTATACTACGTTT     IRSYTTF       0    0    0    0    0    0    1    0    0    0
ATTAGGTGGACGTATGTTATG     IRWTYVM       0    0    0    0    0    0    0    0    1    0
ATTAGGTGGCCGACTAAAGCA     IRWPTKA       0    0    0    0    0    0    1    0    0    0
ATTAGGTGGCCGACTAAATCA     IRWPTKS       0    0    0    0    0    0    0    0    0    1
ATTAGGTGGCCGACTAATGCT     IRWPTNA       0    0    0    0    0    1    1    0    0    1
ATTAGGTGGGTGTCGATTGAG     IRWVSIE       0    0    0    0    0    0    0    1    0    0
ATTAGGTGTGATCTGTATCAT     IRCDLYH       0    0    1    0    0    0    0    0    0    0
ATTAGGTGTGTTCCGGAGGCG     IRCVPEA       0    0    0    0    0    0    1    0    0    0
ATTAGGTTGAATAATAATCAG     IRLNNNQ       0    0    0    3    0    0    0    0    0    0
ATTAGGTTGACGCATATGGAG     IRLTHME       0    0    0    0    0    1    0    0    0    0
ATTAGGTTGAGTCATAATACG     IRLSHNT       0    0    0    0    0    0    1    0    0    0
ATTAGGTTGAGTTTGTCTCTG     IRLSLSL       0    0    0    0    0    0    0    1    0    0
ATTAGGTTGATGCATTAGCAT     IRLMHQH       0    0    0    0    0    0    0    0    0    1
ATTAGGTTGCATATTCCGGCG     IRLHIPA       0    0    0    0    0    0    1    0    0    0
ATTAGGTTGCCGATTCCGAAT     IRLPIPN       0    0    0    0    0    0    1    0    0    0
ATTAGGTTGCCTCATGGTTAT     IRLPHGY       0    0    0    0    0    0    0    0    0    1
ATTAGGTTGCCTTGGGGGCCG     IRLPWGP       0    0    0    0    0    0    3    0    0    0
ATTAGGTTGCTGGATCCGACT     IRLLDPT       0    0    0    0    0    0    0    0    0    1
ATTAGGTTGCTTGAGCCTTTT     IRLLEPF       0    0    0    0    0    0    1    0    0    0
ATTAGGTTGGGGATTTGGCTT     IRLGIWL       0    0    0    0    0    0    0    1    0    0
ATTAGGTTGGGTACGACGATT     IRLGTTI       0    0    0    0    0    0    1    0    0    0
ATTAGGTTGGGTATTAATCAA     IRLGINQ       0    0    0    0    0    0    1    0    0    0
ATTAGGTTGGGTATTAATCAT     IRLGINH       0    0    0    0    0    0    1    0    0    0
ATTAGGTTGGTTCAGCTTAGT     IRLVQLS       0    0    0    0    0    1    0    0    0    0
ATTAGGTTGTATGATTCTGTG     IRLYDSV       0    0    0    0    0    0    0    0    0    3
ATTAGGTTGTCTCTGGATCAT     IRLSLDH       0    0    0    0    0    0    0    0    1    0
ATTAGGTTTACGGAGGGTGTT     IRFTEGV       0    0    0    0    0    0    0    1    0    0
ATTAGGTTTAGTAATGCTGAG     IRFSNAE       0    0    0    0    0    0    0    0    0    1
ATTAGGTTTATGCCTGCTCAT     IRFMPAH       0    0    1    0    0    0    0    0    0    0
ATTAGGTTTCTGATGCATTCG     IRFLMHS       0    0    0    0    0    0    0    0    0    1
ATTAGGTTTGCGGTGGCGCAG     IRFAVAQ       0    0    0    0    0    0    0    1    0    0
ATTAGGTTTGCTCCTGAGCGG     IRFAPER       0    0    0    0    0    0    0    0    0    3
ATTAGTAAGAAGCCTTGGATG     ISKKPWM       0    0    0    0    0    0    0    3    0    0
ATTAGTAAGAATTATAATGTT     ISKNYNV       0    0    0    1    0    0    0    0    0    0
ATTAGTAAGAGTCTTAATGTG     ISKSLNV       0    0    0    0    0    0    0    1    0    0
ATTAGTAAGATGCAGTCTCCG     ISKMQSP       0    0    1    0    0    0    0    0    0    0
ATTAGTAAGATGGCGATTACT     ISKMAIT       0    0    0    0    0    0    1    0    0    0
ATTAGTAAGATGTGTGAGCGT     ISKMCER       0    0    0    0    0    1    0    0    0    0
ATTAGTAAGCAGTATGTTACG     ISKQYVT       0    0    0    0    0    0    1    0    0    0
ATTAGTAAGCCGCATCAGGAT     ISKPHQD       0    0    0    1    0    0    0    0    0    1
ATTAGTAAGCCGGCGATGCTG     ISKPAML       0    0    0    0    0    0    0    1    0    0
ATTAGTAAGCCTACTCCGGTG     ISKPTPV       0    0    0    1    0    0    0    0    0    0
ATTAGTAAGCCTATTTCGCAT     ISKPISH       0    0    0    0    1    0    0    0    0    0
ATTAGTAAGCTGTCTTTTGCT     ISKLSFA       0    0    3    0    0    0    0    0    0    0
ATTAGTAAGCTGTTTCCGTCG     ISKLFPS       0    0    0    0    0    0    0    0    1    0
ATTAGTAAGGAGTGTATTGGT     ISKECIG       0    0    0    0    0    0    0    1    0    0
ATTAGTAAGGCTACTCCTGGT     ISKATPG       0    0    0    0    3    0    0    0    0    0
ATTAGTAAGGCTTTGCCGAGG     ISKALPR       0    0    0    0    0    0    0    0    0    3
ATTAGTAAGGGGACTCAGTTG     ISKGTQL       0    0    0    0    0    1    0    0    0    0
ATTAGTAAGGTGATGGTTACA     ISKVMVT       0    0    0    0    0    0    1    0    0    0
ATTAGTAAGGTGATGGTTACT     ISKVMVT       0    0    0    0    0    0    1    0    0    0
ATTAGTAAGGTGCCGAGTTCT     ISKVPSS       0    0    0    0    0    0    0    0    0    3
ATTAGTAAGGTTATTTCTCGT     ISKVISR       0    0    0    0    0    3    0    0    0    0
ATTAGTAAGGTTGAGATGGAT     ISKVEMD       0    0    0    0    0    0    0    0    0    1
ATTAGTAAGTCGAGGGCTATT     ISKSRAI       0    0    0    0    0    0    0    1    0    0
ATTAGTAAGTCGCTGATTACG     ISKSLIT       0    0    0    0    0    0    0    0    0    1
ATTAGTAAGTCTGCGAATAAT     ISKSANN       0    0    0    0    0    0    0    0    1    0
ATTAGTAAGTGGCCTTTGTCT     ISKWPLS       0    0    0    0    0    0    0    0    0    1
ATTAGTAAGTTTAATTCGTCG     ISKFNSS       0    0    1    0    0    0    0    0    0    0
ATTAGTAAGTTTCATCTTAGG     ISKFHLR       0    0    0    0    0    0    1    0    0    0
ATTAGTAATAGTCCTAGGTTT     ISNSPRF       0    0    0    0    0    0    0    1    0    0
ATTAGTAATAGTGCTACGTAG     ISNSATQ       0    0    0    0    0    0    1    0    0    0
ATTAGTAATATGTCGCATAAG     ISNMSHK       0    0    0    0    0    0    0    0    1    0
ATTAGTAATCAGCCTGGGCGG     ISNQPGR       0    0    0    0    0    1    0    0    0    0
ATTAGTAATCATGTTCAGCCG     ISNHVQP       0    0    0    0    0    0    0    0    0    3
ATTAGTAATCCGCCGTCTGGT     ISNPPSG       0    0    1    0    0    0    0    0    0    0
ATTAGTAATCCGTTGGTGACG     ISNPLVT       0    0    0    0    0    1    0    0    0    0
ATTAGTAATCCTCCTGCGCTT     ISNPPAL       0    0    0    0    0    0    0    0    0    1
ATTAGTAATCCTTAGAAGAAA     ISNPQKK       0    0    0    1    0    0    0    0    0    0
ATTAGTAATCCTTAGAAGAAT     ISNPQKN       0    0    0    1    0    0    0    0    0    0
ATTAGTAATCTTAATAAGATA     ISNLNKI       0    0    0    0    0    0    0    0    1    0
ATTAGTAATCTTAATAAGATT     ISNLNKI       0    0    0    0    0    0    0    0    1    0
ATTAGTAATGATAGTCGTGCG     ISNDSRA       0    0    0    0    0    0    1    0    0    0
ATTAGTAATGATGAGTCGAAT     ISNDESN       0    0    0    0    0    0    0    1    0    0
ATTAGTAATGCGCGTTATACT     ISNARYT       0    0    0    0    0    0    1    0    0    0
ATTAGTAATGCTTAGATGATT     ISNAQMI       0    0    0    0    0    0    1    0    0    0
ATTAGTAATGTGGTTTATAAG     ISNVVYK       0    0    0    0    0    0    0    0    1    0
ATTAGTAATGTTCTGGCTCTT     ISNVLAL       0    0    0    0    0    0    0    1    0    0
ATTAGTAATTAGGGGGCTAAG     ISNQGAK       0    0    0    0    1    0    0    0    0    0
ATTAGTAATTCGGGTTTTCAT     ISNSGFH       0    0    0    0    0    0    1    0    0    0
ATTAGTAATTCTAATAATCCT     ISNSNNP       0    0    1    0    0    0    0    0    0    0
ATTAGTAATTCTTGGACGACT     ISNSWTT       0    0    1    0    0    0    0    0    0    0
ATTAGTAATTTGAAGACGATT     ISNLKTI       0    0    0    0    0    0    1    0    0    0
ATTAGTAATTTGCAGGCTCGG     ISNLQAR       0    0    0    0    0    0    0    0    0    1
ATTAGTACGAAGCAGCTTTCT     ISTKQLS       0    0    0    3    0    0    0    0    0    0
ATTAGTACGAAGCCTACTCAG     ISTKPTQ       0    0    1    0    0    1    4    0    0    3
ATTAGTACGAAGTTTGATACG     ISTKFDT       0    0    0    0    0    0    0    3    0    0
ATTAGTACGAATATTTCGGCT     ISTNISA       0    0    0    0    0    0    1    0    0    0
ATTAGTACGACGTATGCTCCG     ISTTYAP       0    0    0    0    0    1    0    1    0    0
ATTAGTACGACGTCGCTGTAG     ISTTSLQ       0    0    0    0    0    0    0    0    0    1
ATTAGTACGACTAGGCATCTG     ISTTRHL       0    0    0    0    0    0    0    0    0    1
ATTAGTACGAGTATTCAGTGG     ISTSIQW       0    0    0    0    0    0    0    3    0    0
ATTAGTACGATTGCGATGCCG     ISTIAMP       0    0    0    0    0    0    1    0    0    0
ATTAGTACGATTGCTACGACG     ISTIATT       0    0    0    0    0    0    0    1    0    0
ATTAGTACGCAGCTGCCTAGA     ISTQLPR       0    0    0    0    0    0    0    1    0    0
ATTAGTACGCATTCGTCGCGT     ISTHSSR       0    0    0    0    0    0    1    0    0    0
ATTAGTACGCATTTTGATTCA     ISTHFDS       0    0    0    0    0    0    0    0    1    0
ATTAGTACGCATTTTTCGAAG     ISTHFSK       0    0    1    0    0    0    0    0    0    0
ATTAGTACGCCGCGGACTGGG     ISTPRTG       0    0    0    0    0    0    0    3    0    0
ATTAGTACGCCGCGTGTGGCG     ISTPRVA       0    0    0    0    0    0    1    0    0    0
ATTAGTACGCCGGAGAGTCTT     ISTPESL       0    0    0    0    0    0    0    0    0    1
ATTAGTACGCCGTGTCCTAAT     ISTPCPN       0    0    0    0    0    0    0    0    0    1
ATTAGTACGCCTAATGTGAAG     ISTPNVK       0    0    0    0    0    0    1    0    0    0
ATTAGTACGCCTGAGTGGTGG     ISTPEWW       0    0    0    0    0    1    0    0    0    0
ATTAGTACGCGGAATATTCAG     ISTRNIQ       0    0    0    0    0    0    1    0    0    0
ATTAGTACGCTGAGTTCTGTG     ISTLSSV       0    0    1    0    0    0    0    0    0    0
ATTAGTACGCTGCATAATGCA     ISTLHNA       0    0    0    0    0    0    0    0    0    1
ATTAGTACGCTGCATAATGCT     ISTLHNA       0    0    0    0    0    0    0    0    0    1
ATTAGTACGCTTGAGGCTCCG     ISTLEAP       0    0    0    0    0    0    0    0    3    0
ATTAGTACGCTTTTTGATTCT     ISTLFDS       0    0    0    0    0    0    0    0    1    0
ATTAGTACGGATGTTAGGCCG     ISTDVRP       0    0    0    0    0    0    0    1    0    0
ATTAGTACGGCGACGCCTCGG     ISTATPR       0    0    1    1    0    0    0    0    0    0
ATTAGTACGGCTAAGGAGCAG     ISTAKEQ       0    0    0    0    0    0    0    0    3    0
ATTAGTACGGCTGGTAGTCAG     ISTAGSQ       0    0    0    1    0    0    1    0    0    0
ATTAGTACGGCTGTGAAAAAA     ISTAVKK       0    0    0    0    0    1    0    0    0    0
ATTAGTACGGCTGTGAATATT     ISTAVNI       0    0    0    0    0    1    0    0    0    0
ATTAGTACGGCTTATTGGTAT     ISTAYWY       0    0    0    0    0    1    3    0    0    0
ATTAGTACGGGTGCTAGGTCG     ISTGARS       0    0    0    0    1    0    0    0    0    0
ATTAGTACGGGTGCTAGGTCT     ISTGARS       0    0    0    0    1    0    0    0    0    0
ATTAGTACGGTTCCGTCGTAT     ISTVPSY       0    0    0    0    0    0    1    0    0    0
ATTAGTACGGTTGATGTGAGG     ISTVDVR       0    0    0    0    0    0    0    1    0    0
ATTAGTACGTAGACGTATATG     ISTQTYM       0    0    0    0    0    0    1    0    0    0
ATTAGTACGTAGACGTTGCTA     ISTQTLL       0    0    0    0    0    0    0    0    0    1
ATTAGTACGTAGACGTTGCTT     ISTQTLL       0    0    0    0    0    0    0    0    0    1
ATTAGTACGTAGACTCATCCT     ISTQTHP       0    0    0    0    0    0    1    0    0    0
ATTAGTACGTATAGTACGGCG     ISTYSTA       0    0    0    0    0    0    0    3    0    0
ATTAGTACGTATGAGGAGTAT     ISTYEEY       0    0    0    0    0    0    0    0    0    1
ATTAGTACGTCTGCTACTTAT     ISTSATY       0    0    0    0    0    0    0    1    0    0
ATTAGTACGTCTGTTGTGTTT     ISTSVVF       0    0    0    0    0    0    1    0    0    0
ATTAGTACGTTGCATAATATT     ISTLHNI       0    0    0    0    0    0    1    0    0    0
ATTAGTACGTTTCCTCATTCG     ISTFPHS       0    0    1    0    0    0    0    0    0    0
ATTAGTACTAAGCATGTTTGG     ISTKHVW       0    0    0    0    0    0    1    0    0    0
ATTAGTACTAATAAGGATACA     ISTNKDT       0    0    0    0    0    0    1    0    0    0
ATTAGTACTAATAAGGATACT     ISTNKDT       0    0    0    0    0    0    1    0    0    0
ATTAGTACTAATCTGGGGGGC     ISTNLGG       0    0    0    0    0    1    0    0    0    0
ATTAGTACTACGACTGCTATT     ISTTTAI       0    0    0    0    0    0    1    0    0    0
ATTAGTACTACGATTGCGGGT     ISTTIAG       0    0    0    0    0    0    1    0    0    0
ATTAGTACTACGCAGCAGTGA     ISTTQQ*       0    0    0    0    0    1    0    0    0    0
ATTAGTACTACGCAGCAGTGT     ISTTQQC       0    0    0    0    0    1    0    0    0    0
ATTAGTACTACGCATTCTCAG     ISTTHSQ       0    0    0    0    0    0    0    1    0    0
ATTAGTACTACTAGGCCAAGA     ISTTRPR       0    0    0    0    0    0    1    0    0    0
ATTAGTACTACTAGGCCTAGT     ISTTRPS       0    0    0    0    0    0    1    0    0    0
ATTAGTACTACTAGGCTTTAT     ISTTRLY       0    0    0    0    1    0    0    0    0    0
ATTAGTACTAGTCATTGGCCT     ISTSHWP       0    0    0    0    1    0    0    0    0    0
ATTAGTACTAGTGAGATTATT     ISTSEII       0    0    1    0    0    0    0    0    0    0
ATTAGTACTATTAAGGTTTAG     ISTIKVQ       0    0    0    0    0    0    0    0    0    1
ATTAGTACTCAGATGAATAAG     ISTQMNK       0    0    0    0    0    0    1    0    0    0
ATTAGTACTCAGGCGACGAGG     ISTQATR       0    0    1    0    0    0    0    0    0    0
ATTAGTACTCCGAAGTCTGAT     ISTPKSD       0    0    0    0    0    0    1    0    0    0
ATTAGTACTCCGTTGCTGCGT     ISTPLLR       0    0    0    0    0    0    1    0    0    0
ATTAGTACTCCTACGTTTCAG     ISTPTFQ       0    0    0    0    0    0    0    0    0    1
ATTAGTACTCCTGTTGCTTTT     ISTPVAF       0    0    0    0    0    0    0    1    0    0
ATTAGTACTCGGCTGAATGCG     ISTRLNA       0    0    0    0    0    0    1    0    0    0
ATTAGTACTCGGTGGTATCCG     ISTRWYP       0    0    1    0    1    0    0    0    0    0
ATTAGTACTCTGAGTAATGAT     ISTLSND       0    0    0    0    0    0    1    0    0    0
ATTAGTACTCTGATGAATAAG     ISTLMNK       0    0    0    0    0    0    1    0    0    0
ATTAGTACTCTGGATTTTTTG     ISTLDFL       0    0    0    0    0    1    0    0    0    0
ATTAGTACTGAGTATTTTCAA     ISTEYFQ       0    0    0    0    0    0    1    0    0    1
ATTAGTACTGAGTATTTTCAT     ISTEYFH       0    0    0    0    0    0    1    3    0    1
ATTAGTACTGAGTTTTCTACT     ISTEFST       0    0    0    0    0    0    1    0    0    0
ATTAGTACTGATTCGTAGACG     ISTDSQT       0    0    0    0    0    0    0    0    0    1
ATTAGTACTGCGGAGGAAGCA     ISTAEEA       0    0    0    0    0    0    1    0    0    0
ATTAGTACTGCGGAGGATGCT     ISTAEDA       0    0    0    0    0    0    1    0    0    0
ATTAGTACTGCTAGTGTTGAT     ISTASVD       0    0    0    1    0    0    0    0    0    0
ATTAGTACTGGGCAGCGTGCT     ISTGQRA       0    0    0    1    0    0    0    0    0    0
ATTAGTACTGGTGAGCAGAAT     ISTGEQN       0    0    0    3    0    0    0    0    0    0
ATTAGTACTGTTGAGGGGCTT     ISTVEGL       0    0    0    0    0    0    0    1    0    0
ATTAGTACTGTTGATCGGAAT     ISTVDRN       0    0    0    0    0    0    1    0    0    0
ATTAGTACTTAGCATGTTTGG     ISTQHVW       0    0    0    0    0    0    1    0    0    0
ATTAGTACTTATATGCATAAT     ISTYMHN       0    0    0    0    0    0    0    0    0    1
ATTAGTACTTATCCTGCTGGG     ISTYPAG       0    0    0    0    0    0    0    0    0    1
ATTAGTACTTATCCTGCTGGT     ISTYPAG       0    0    0    0    0    0    0    0    0    1
ATTAGTACTTATCTGGGGGGT     ISTYLGG       0    0    0    0    0    1    0    0    0    0
ATTAGTACTTCTACTGAGATT     ISTSTEI       0    0    0    0    0    0    0    0    1    0
ATTAGTACTTCTTCGACGAAT     ISTSSTN       0    0    0    1    0    0    0    0    0    0
ATTAGTACTTCTTCGACGATA     ISTSSTI       0    0    0    1    0    0    0    0    0    0
ATTAGTACTTGTCATTGGCCT     ISTCHWP       0    0    0    0    1    0    0    0    0    0
ATTAGTACTTTGGGTGCGGCG     ISTLGAA       0    0    0    0    0    0    0    0    0    1
ATTAGTACTTTTACTAATTGG     ISTFTNW       0    0    0    0    0    0    0    0    0    1
ATTAGTACTTTTTCTTCTAGG     ISTFSSR       0    0    0    0    0    0    0    0    0    1
ATTAGTAGGACGTAGGATTTA     ISRTQDL       0    0    0    0    0    0    0    1    0    0
ATTAGTAGGACGTAGGATTTT     ISRTQDF       0    0    0    0    0    0    0    1    0    0
ATTAGTAGGCCGTGGTTGAGT     ISRPWLS       0    0    0    0    0    0    0    1    0    0
ATTAGTAGGGAGCTGTCTCAG     ISRELSQ       0    0    0    0    0    3    0    0    0    0
ATTAGTAGGGGTGGGCAGTAA     ISRGGQ*       0    0    0    0    0    0    0    0    0    1
ATTAGTAGGTCTCATTTTGAG     ISRSHFE       0    0    0    0    0    0    1    0    0    0
ATTAGTAGGTTGGTTACTCCG     ISRLVTP       0    0    0    0    0    0    0    1    0    0
ATTAGTAGTAAGTATCGGGTT     ISSKYRV       0    0    0    1    0    0    0    0    0    0
ATTAGTAGTAATCAGGGGAAT     ISSNQGN       0    0    0    0    0    0    1    0    0    0
ATTAGTAGTACGACGAAGGAG     ISSTTKE       0    0    0    0    0    1    0    0    0    0
ATTAGTAGTACTCATCCGTTT     ISSTHPF       0    0    0    0    0    0    0    0    0    1
ATTAGTAGTACTGGTTAGACT     ISSTGQT       0    0    0    0    0    0    0    0    0    1
ATTAGTAGTAGTGGGACGCCG     ISSSGTP       0    0    0    0    0    0    0    1    0    0
ATTAGTAGTATGCATCGTGAT     ISSMHRD       0    0    0    0    0    1    0    0    0    0
ATTAGTAGTATGCCGAAGACG     ISSMPKT       0    0    0    0    0    0    0    0    0    1
ATTAGTAGTATGTTGGAGTCT     ISSMLES       0    0    0    0    0    0    1    0    0    0
ATTAGTAGTATGTTGTATCAT     ISSMLYH       0    0    0    0    0    0    0    0    0    1
ATTAGTAGTCAGCAGTGTCTT     ISSQQCL       0    0    0    0    0    1    0    0    0    0
ATTAGTAGTCATAAGCCGGAG     ISSHKPE       0    0    0    0    0    0    0    0    0    1
ATTAGTAGTCATAAGCCGGTG     ISSHKPV       0    0    0    0    0    0    0    0    0    1
ATTAGTAGTCATACTCAGACG     ISSHTQT       0    0    0    0    0    0    0    0    0    1
ATTAGTAGTCATCAGAAGGAT     ISSHQKD       0    0    0    1    0    0    0    0    0    0
ATTAGTAGTCATCATTCTATG     ISSHHSM       0    0    0    0    0    0    1    0    0    0
ATTAGTAGTCATTTTCATCGT     ISSHFHR       0    0    0    1    0    0    0    0    0    0
ATTAGTAGTCCGGATAGGATT     ISSPDRI       0    0    0    0    0    0    0    1    0    0
ATTAGTAGTCGTACTTCGCAT     ISSRTSH       0    0    0    0    0    1    0    0    0    0
ATTAGTAGTCTGCTTCCTCTG     ISSLLPL       0    0    0    0    0    0    1    0    0    0
ATTAGTAGTCTGTTGGAGCTG     ISSLLEL       0    0    0    0    0    0    0    0    0    1
ATTAGTAGTGAGGAGGAGCCT     ISSEEEP       0    0    0    0    0    0    1    0    0    0
ATTAGTAGTGATAAGGGTCAT     ISSDKGH       0    0    0    0    0    0    0    1    0    0
ATTAGTAGTGATGGTATGTTT     ISSDGMF       0    0    0    0    0    1    0    0    0    0
ATTAGTAGTGCGATGTTGATG     ISSAMLM       0    0    0    0    0    0    1    0    0    0
ATTAGTAGTGGGCCTGTTAAG     ISSGPVK       0    0    0    0    0    0    0    1    0    0
ATTAGTAGTGGGGAGACTCTG     ISSGETL       0    0    0    0    0    0    1    0    0    0
ATTAGTAGTGGGGCGGCTCAT     ISSGAAH       0    0    0    0    0    0    1    0    0    0
ATTAGTAGTGGTGGTCGGATG     ISSGGRM       0    0    0    0    0    0    0    1    0    0
ATTAGTAGTGTTGCGTCGAAT     ISSVASN       0    0    0    0    0    0    0    0    0    3
ATTAGTAGTGTTTCGTGTGTT     ISSVSCV       0    0    0    0    0    3    0    0    0    0
ATTAGTAGTTCTAGTATGGGT     ISSSSMG       0    0    0    0    0    0    0    1    0    0
ATTAGTAGTTCTGGTTAGACT     ISSSGQT       0    0    0    0    0    0    0    0    0    1
ATTAGTAGTTCTGTGAATGTG     ISSSVNV       0    0    0    0    0    0    3    0    0    0
ATTAGTAGTTCTTGGCTGAAT     ISSSWLN       0    0    0    0    0    0    1    0    0    0
ATTAGTAGTTGGAAGGTTGCT     ISSWKVA       0    0    0    0    0    0    0    0    0    1
ATTAGTAGTTGGCATTATCAT     ISSWHYH       0    0    0    1    0    0    1    3    0    0
ATTAGTAGTTGGTTTACTGGT     ISSWFTG       0    0    1    0    0    0    0    0    0    0
ATTAGTAGTTTGAATGCGTAG     ISSLNAQ       0    0    1    0    0    0    0    0    0    0
ATTAGTAGTTTTGTTGTTCTA     ISSFVVL       0    0    0    0    0    0    0    1    0    0
ATTAGTAGTTTTGTTGTTCTT     ISSFVVL       0    0    0    0    0    0    0    1    0    0
ATTAGTATCGAGTCTGGGTAT     ISIESGY       0    0    0    0    0    0    1    0    0    0
ATTAGTATGAAGGATGATGCG     ISMKDDA       0    0    0    0    0    0    1    0    0    0
ATTAGTATGAAGGATGATGCT     ISMKDDA       0    0    0    0    0    0    1    0    0    0
ATTAGTATGAATCATTATCGG     ISMNHYR       0    0    0    0    0    0    0    0    1    0
ATTAGTATGAATTGGGAGATG     ISMNWEM       0    0    0    0    0    0    3    0    0    0
ATTAGTATGAATTTGAGTGCG     ISMNLSA       0    0    0    0    0    0    0    1    0    0
ATTAGTATGACGACGTATAAG     ISMTTYK       0    0    3    0    0    0    0    0    0    0
ATTAGTATGACGCTTACGTAT     ISMTLTY       0    0    0    0    0    0    0    0    0    1
ATTAGTATGAGGCCGCATCAT     ISMRPHH       0    0    0    0    0    0    0    0    0    1
ATTAGTATGAGTCAGATTACA     ISMSQIT       0    0    0    0    0    0    0    0    0    1
ATTAGTATGAGTCAGATTACT     ISMSQIT       0    0    0    0    0    0    0    0    0    1
ATTAGTATGATTAATAGTAAT     ISMINSN       0    0    0    0    0    0    0    0    0    1
ATTAGTATGCAGACTACTTTG     ISMQTTL       0    0    0    0    0    0    0    0    1    0
ATTAGTATGCAGCCTATGCCT     ISMQPMP       0    0    0    0    0    1    0    0    0    0
ATTAGTATGCAGTGTACTAAG     ISMQCTK       0    0    0    0    0    1    0    0    0    0
ATTAGTATGCCTACGTCTTCG     ISMPTSS       0    0    3    0    0    0    0    0    0    1
ATTAGTATGCCTATTAGTTCG     ISMPISS       0    0    0    0    0    0    0    0    1    0
ATTAGTATGCCTGATGATTTG     ISMPDDL       0    0    0    0    0    0    0    1    0    0
ATTAGTATGCGGAGTCCGACT     ISMRSPT       0    0    0    0    0    0    0    0    0    3
ATTAGTATGCGTAGTATGTAT     ISMRSMY       0    0    0    0    0    0    0    1    0    0
ATTAGTATGCTGAGTTTTAAG     ISMLSFK       0    0    0    0    0    0    0    1    0    0
ATTAGTATGCTGGCTTTGTCT     ISMLALS       0    0    0    0    0    0    0    0    1    0
ATTAGTATGCTTACTGCTTGG     ISMLTAW       0    0    0    1    0    0    0    0    0    0
ATTAGTATGGAGCGGTCGGCT     ISMERSA       0    0    0    0    0    0    0    0    1    0
ATTAGTATGGATAGTCTGACG     ISMDSLT       0    0    0    0    0    0    1    0    0    0
ATTAGTATGGATCAGACGTCG     ISMDQTS       0    0    0    3    0    0    3    0    3    0
ATTAGTATGGATTATCGGCTT     ISMDYRL       0    0    0    0    0    0    0    0    0    1
ATTAGTATGGCGCCTATTCGT     ISMAPIR       0    0    0    1    0    0    0    0    0    0
ATTAGTATGGCGGTGCCGTCG     ISMAVPS       0    0    0    0    0    1    0    0    0    0
ATTAGTATGGCTCATCATGTT     ISMAHHV       0    0    0    0    0    0    1    0    0    0
ATTAGTATGGCTGATAAAGAG     ISMADKE       0    0    0    0    0    0    1    0    0    0
ATTAGTATGGCTGATAATGAG     ISMADNE       0    0    0    0    0    0    1    0    0    0
ATTAGTATGGTGCTTCCGCAG     ISMVLPQ       0    0    0    0    0    0    0    0    0    1
ATTAGTATGGTGGGTGGGCAT     ISMVGGH       0    0    0    0    0    1    0    0    0    0
ATTAGTATGTAGGAGCTGGTT     ISMQELV       0    0    0    0    0    0    0    0    0    3
ATTAGTATGTATACTAATCCT     ISMYTNP       0    0    0    0    0    1    0    0    0    0
ATTAGTATGTATACTGGTCGT     ISMYTGR       0    0    0    0    0    0    0    0    1    0
ATTAGTATGTATGCGGATAGT     ISMYADS       0    0    0    0    0    0    0    0    1    0
ATTAGTATGTATGCTGCGCTT     ISMYAAL       0    0    0    0    0    1    0    0    0    0
ATTAGTATGTGTTATCCGTAG     ISMCYPQ       0    0    1    0    0    0    0    0    0    0
ATTAGTATTAATGTGGTTTAA     ISINVV*       0    0    0    0    0    0    0    0    0    1
ATTAGTATTAATGTGGTTTAT     ISINVVY       0    0    0    0    0    0    0    0    0    1
ATTAGTATTACGATTAATCCG     ISITINP       0    0    0    0    0    0    0    3    0    0
ATTAGTATTACGGTTCGGATG     ISITVRM       0    0    0    0    0    0    0    0    0    1
ATTAGTATTACGTATCAGAGA     ISITYQR       0    0    0    0    0    0    0    1    0    0
ATTAGTATTACGTATCTGAGT     ISITYLS       0    0    0    0    0    0    0    1    0    0
ATTAGTATTACTAGGGATGCT     ISITRDA       0    0    0    0    0    0    0    3    0    0
ATTAGTATTACTCCGACGTAT     ISITPTY       0    0    0    0    0    0    0    0    0    1
ATTAGTATTATTGATGCTGTT     ISIIDAV       0    0    0    0    0    0    0    1    0    0
ATTAGTATTCATGATAAGGAA     ISIHDKE       0    0    0    0    0    0    0    1    0    0
ATTAGTATTCATGATAAGGTT     ISIHDKV       0    0    0    0    0    0    0    1    0    0
ATTAGTATTCCGATTAAGCCT     ISIPIKP       0    0    0    0    0    0    0    0    1    0
ATTAGTATTCGGGTGATGAAT     ISIRVMN       0    0    0    0    0    0    1    0    0    0
ATTAGTATTCGGTCTCAGCCT     ISIRSQP       0    0    0    0    1    0    0    0    0    0
ATTAGTATTGAGTCTAAGCCT     ISIESKP       0    0    0    0    0    0    1    0    0    0
ATTAGTATTGGGGGTCCGCCT     ISIGGPP       0    0    0    0    0    0    0    1    1    0
ATTAGTATTGTTTTGGAGTCT     ISIVLES       0    0    0    0    0    0    1    0    0    0
ATTAGTATTTAGATGCGGTCG     ISIQMRS       0    0    0    0    0    0    1    0    0    0
ATTAGTATTTAGGCTCGTATG     ISIQARM       0    0    0    0    0    0    1    0    0    0
ATTAGTATTTATATTCGTATG     ISIYIRM       0    0    0    0    1    0    0    0    0    0
ATTAGTATTTCTCGTCCGTCG     ISISRPS       0    0    0    0    0    0    0    0    0    1
ATTAGTATTTCTGGTTGGCGA     ISISGWR       0    0    0    0    0    0    0    0    0    1
ATTAGTATTTCTGGTTGGCGT     ISISGWR       0    0    0    0    0    0    0    0    0    1
ATTAGTATTTCTTGGCCGCAG     ISISWPQ       0    0    0    1    0    0    0    0    0    0
ATTAGTCAACCGCCAGAGGGG     ISQPPEG       0    0    1    0    0    0    0    0    0    0
ATTAGTCAGAAGGATATTGCG     ISQKDIA       0    0    0    1    0    0    0    0    0    0
ATTAGTCAGACGATGCTTCGT     ISQTMLR       0    0    0    0    0    0    0    0    0    1
ATTAGTCAGACGATTATTATT     ISQTIII       0    0    0    0    0    0    0    1    0    0
ATTAGTCAGACGCAGTGTCGA     ISQTQCR       0    0    1    0    0    0    0    0    0    0
ATTAGTCAGACGCAGTGTCGT     ISQTQCR       0    0    1    0    0    0    0    0    0    0
ATTAGTCAGACGCGGACGCAG     ISQTRTQ       0    0    1    0    0    0    0    0    0    0
ATTAGTCAGACGCGTGATCAT     ISQTRDH       0    0    0    0    0    0    0    0    0    1
ATTAGTCAGACGGAGACTCAT     ISQTETH       0    0    0    0    0    0    1    0    0    0
ATTAGTCAGACGTTGCCGGTT     ISQTLPV       0    0    0    0    0    1    0    0    0    0
ATTAGTCAGACTCGTCTTCCG     ISQTRLP       0    0    0    0    0    0    0    0    0    1
ATTAGTCAGACTGATGCGTAG     ISQTDAQ       0    0    0    0    0    0    1    0    0    0
ATTAGTCAGAGTCGTGTGATG     ISQSRVM       0    0    0    0    0    1    0    0    0    0
ATTAGTCAGAGTTTGTATGTT     ISQSLYV       0    0    0    0    0    1    0    0    0    0
ATTAGTCAGATTAGTATGAGT     ISQISMS       0    0    0    0    0    0    1    0    0    0
ATTAGTCAGATTCATCTGGAG     ISQIHLE       0    0    0    0    0    0    0    0    0    1
ATTAGTCAGATTTATCCGTTT     ISQIYPF       0    0    0    0    0    0    0    0    0    3
ATTAGTCAGCAGAAAACAAAG     ISQQKTK       0    0    0    0    0    0    1    0    0    0
ATTAGTCAGCAGATTACTTAG     ISQQITQ       0    0    0    0    0    0    1    0    0    0
ATTAGTCAGCATAAGATGCTT     ISQHKML       0    0    0    1    0    0    0    0    0    0
ATTAGTCAGCATTCTTGTTCG     ISQHSCS       0    0    0    0    0    0    3    0    0    0
ATTAGTCAGCGGGTTCCGCCG     ISQRVPP       0    0    0    0    0    0    1    0    0    0
ATTAGTCAGCGGGTTCCGCCT     ISQRVPP       0    0    0    0    0    0    1    0    0    0
ATTAGTCAGCGTCAGGGGGAG     ISQRQGE       0    0    0    0    0    0    0    0    0    3
ATTAGTCAGCGTGAGGGGCCG     ISQREGP       0    0    0    0    0    0    0    0    0    1
ATTAGTCAGCGTGATGAGGCT     ISQRDEA       0    0    0    0    0    0    1    0    0    0
ATTAGTCAGGATCGTTTGTTG     ISQDRLL       0    0    0    0    0    0    0    0    0    1
ATTAGTCAGGCTATTTATCAG     ISQAIYQ       0    0    0    1    0    0    0    0    0    0
ATTAGTCAGGCTCCGAATCAT     ISQAPNH       0    0    0    0    0    0    0    1    0    0
ATTAGTCAGGCTCTGCATACT     ISQALHT       0    0    0    0    0    1    0    0    0    0
ATTAGTCAGGCTCTGCCGAGG     ISQALPR       0    0    0    0    0    0    1    0    0    0
ATTAGTCAGGGGACGTCGGCG     ISQGTSA       0    0    0    0    0    0    0    1    0    0
ATTAGTCAGGGGGCTAGGAAT     ISQGARN       0    0    1    0    0    0    0    0    0    0
ATTAGTCAGGGTAGGAATGTG     ISQGRNV       0    0    0    0    0    0    0    0    3    0
ATTAGTCAGGTGAATTTGGCG     ISQVNLA       0    0    0    0    0    0    1    0    0    0
ATTAGTCAGGTTAATTATGTG     ISQVNYV       0    0    0    0    0    0    0    0    0    1
ATTAGTCAGTATTCGCGGCAT     ISQYSRH       0    0    0    0    0    0    0    1    0    0
ATTAGTCAGTCGTATGTTAAG     ISQSYVK       0    0    1    0    0    0    0    0    0    0
ATTAGTCAGTCTCAGCTAAAT     ISQSQLN       0    0    0    0    1    0    0    0    0    0
ATTAGTCAGTCTCAGCTTTTG     ISQSQLL       0    0    0    0    1    0    0    0    0    0
ATTAGTCAGTCTCATCATGAT     ISQSHHD       0    0    0    0    0    1    0    0    0    0
ATTAGTCAGTGGCTTCCGCCG     ISQWLPP       0    0    0    0    0    0    1    0    0    0
ATTAGTCAGTGGGAGTCGAAG     ISQWESK       0    0    0    0    0    0    0    0    0    1
ATTAGTCAGTTGCATCAGTTT     ISQLHQF       0    0    0    0    0    0    0    1    0    0
ATTAGTCAGTTGTAGAGTCAT     ISQLQSH       0    0    1    0    0    0    0    0    0    0
ATTAGTCAGTTTGAGGAGCAG     ISQFEEQ       0    0    0    0    0    0    0    0    1    0
ATTAGTCAGTTTTATAGTTCG     ISQFYSS       0    0    0    0    0    0    0    1    0    0
ATTAGTCAGTTTTATGTGGGT     ISQFYVG       0    0    0    0    0    0    1    0    0    0
ATTAGTCAGTTTTTGCGTCAG     ISQFLRQ       0    0    0    0    0    0    0    0    0    1
ATTAGTCATAAGATGGAGCAA     ISHKMEQ       0    0    0    0    0    0    1    0    0    0
ATTAGTCATAAGATGGAGCAT     ISHKMEH       0    0    0    0    0    0    1    0    0    0
ATTAGTCATAAGTGTGGGGCA     ISHKCGA       0    0    0    0    0    1    0    0    0    0
ATTAGTCATAAGTTGGTTGTA     ISHKLVV       0    0    0    0    0    0    0    1    0    0
ATTAGTCATAAGTTGGTTGTT     ISHKLVV       0    0    0    0    0    3    0    1    0    0
ATTAGTCATAATCATTTGCGT     ISHNHLR       0    0    0    0    0    1    0    0    0    0
ATTAGTCATAATTCGGATCCT     ISHNSDP       0    0    0    0    0    0    0    0    1    0
ATTAGTCATAGGACTGAGATT     ISHRTEI       0    0    0    0    0    0    0    1    0    0
ATTAGTCATAGGACTGTGATT     ISHRTVI       0    0    0    0    0    0    0    4    0    0
ATTAGTCATAGGATTCATATG     ISHRIHM       0    0    0    0    0    0    1    0    0    0
ATTAGTCATATTAAGTCTAAT     ISHIKSN       0    0    0    0    1    0    0    0    0    0
ATTAGTCATCAGACTTGGAGT     ISHQTWS       0    0    0    0    0    0    1    0    0    0
ATTAGTCATCAGATGGCTGAG     ISHQMAE       0    0    0    0    0    0    1    0    0    0
ATTAGTCATCATAAGGTTATT     ISHHKVI       0    0    0    0    0    0    0    1    0    0
ATTAGTCATCATTCTCAGAGT     ISHHSQS       0    0    0    0    0    0    1    0    0    0
ATTAGTCATCATTCTCAGATA     ISHHSQI       0    0    0    0    0    0    1    0    0    0
ATTAGTCATCCGGGGTAGGGT     ISHPGQG       0    0    3    0    0    0    0    0    0    0
ATTAGTCATCCGGTTGAGTTT     ISHPVEF       0    0    0    0    0    0    0    0    0    1
ATTAGTCATCCTACTTAGATT     ISHPTQI       0    0    1    0    0    0    0    0    0    0
ATTAGTCATCCTACTTTGCTT     ISHPTLL       0    0    0    0    0    0    0    1    0    0
ATTAGTCATCGGGGGCAGTAA     ISHRGQ*       0    0    0    1    0    0    0    0    0    0
ATTAGTCATCGGGGGCAGTAT     ISHRGQY       0    0    0    1    0    0    0    0    0    0
ATTAGTCATCGGTTGCTTCCG     ISHRLLP       0    0    0    0    0    0    0    0    1    0
ATTAGTCATCTGACTTGGAGG     ISHLTWR       0    0    0    0    0    0    1    0    0    0
ATTAGTCATCTGTTGGATATT     ISHLLDI       0    0    0    0    0    0    1    0    0    0
ATTAGTCATCTTACTGGTTAT     ISHLTGY       0    0    0    0    1    0    0    0    0    0
ATTAGTCATCTTGTGTCTACG     ISHLVST       0    0    0    0    0    0    0    1    0    0
ATTAGTCATGAGTCGCTTGAG     ISHESLE       0    0    0    0    0    0    0    1    0    0
ATTAGTCATGATCAGAAGCTT     ISHDQKL       0    0    0    0    0    0    0    1    0    0
ATTAGTCATGCGACTACGTGG     ISHATTW       0    0    0    0    0    0    0    1    0    0
ATTAGTCATGCGAGGATTGCT     ISHARIA       0    0    0    0    0    0    0    0    1    0
ATTAGTCATGCGCTGACTAAG     ISHALTK       0    0    0    0    0    0    1    0    0    0
ATTAGTCATGGGCTTTTGACT     ISHGLLT       0    0    0    0    0    1    0    0    0    0
ATTAGTCATGGGTTGCCTGAA     ISHGLPE       0    0    0    0    0    1    0    0    0    0
ATTAGTCATGGGTTGCCTGAT     ISHGLPD       0    0    0    0    0    1    0    0    0    1
ATTAGTCATGGTTCTCAGCGT     ISHGSQR       0    0    0    0    0    0    0    1    0    0
ATTAGTCATGGTTCTCCTTAG     ISHGSPQ       0    0    0    0    0    0    1    0    0    0
ATTAGTCATGTGACGAGTAAT     ISHVTSN       0    0    0    1    0    0    0    0    0    0
ATTAGTCATGTGGCTTCGGGG     ISHVASG       0    0    0    0    0    0    0    1    0    0
ATTAGTCATGTTTTGAAGAGT     ISHVLKS       0    0    0    0    0    0    0    0    0    1
ATTAGTCATTCGCGTGATCTT     ISHSRDL       0    0    0    0    0    0    0    0    0    1
ATTAGTCATTCTACGCATGTG     ISHSTHV       0    0    0    0    0    0    0    0    0    1
ATTAGTCATTCTCATTTGAAA     ISHSHLK       0    0    0    0    0    0    1    0    0    0
ATTAGTCATTCTCATTTGAAT     ISHSHLN       0    0    0    0    0    0    3    1    0    0
ATTAGTCATTTTCATTTGCGT     ISHFHLR       0    0    0    0    0    1    0    0    0    0
ATTAGTCCGAAGAATATGGCT     ISPKNMA       0    0    0    0    0    0    0    0    0    1
ATTAGTCCGAAGGCGTTTGTT     ISPKAFV       0    0    1    0    0    0    0    0    0    0
ATTAGTCCGAAGGGTAGTACG     ISPKGST       0    0    0    0    0    1    0    0    0    0
ATTAGTCCGAAGTATGTTAAG     ISPKYVK       0    0    0    0    1    0    0    0    0    0
ATTAGTCCGAAGTGGTCTGGT     ISPKWSG       0    0    0    0    0    0    1    0    0    0
ATTAGTCCGAAGTTTGCGTCT     ISPKFAS       0    0    0    0    0    0    1    0    0    0
ATTAGTCCGAATAGGCTTCCT     ISPNRLP       0    0    0    0    0    0    0    1    0    0
ATTAGTCCGAATGTGACGCAG     ISPNVTQ       0    0    0    0    0    0    0    0    0    1
ATTAGTCCGAATTGGACTGCT     ISPNWTA       0    0    0    0    0    0    0    0    1    0
ATTAGTCCGACGAAGTCGATT     ISPTKSI       0    0    0    0    0    0    0    3    0    0
ATTAGTCCGACGCGTGATCAT     ISPTRDH       0    0    0    0    0    1    0    0    0    1
ATTAGTCCGACGGTTCATCGG     ISPTVHR       0    0    1    0    0    0    0    0    0    0
ATTAGTCCGACGTGGGTTGCT     ISPTWVA       0    0    0    0    0    1    0    0    0    0
ATTAGTCCGACTACTGCTGAT     ISPTTAD       0    0    0    0    0    0    1    0    0    0
ATTAGTCCGACTCTGTCGCAT     ISPTLSH       0    0    0    0    0    0    3    0    0    0
ATTAGTCCGAGTAGTAAGACA     ISPSSKT       0    0    0    0    0    0    1    0    0    0
ATTAGTCCGAGTAGTAAGACT     ISPSSKT       0    0    0    0    0    0    1    0    0    0
ATTAGTCCGATTGGTAATGCT     ISPIGNA       0    0    0    0    0    0    1    0    0    0
ATTAGTCCGCAGCTGCCTAGT     ISPQLPS       0    0    0    0    0    0    0    1    0    0
ATTAGTCCGCAGGATCGGACT     ISPQDRT       0    0    0    0    0    0    0    0    0    1
ATTAGTCCGCATAATCGTTTG     ISPHNRL       0    0    1    0    0    0    0    0    0    0
ATTAGTCCGCCTCGTATGATG     ISPPRMM       0    0    0    1    1    0    0    1    0    1
ATTAGTCCGCCTCGTATGATT     ISPPRMI       0    0    0    0    1    0    0    0    0    1
ATTAGTCCGCGTTTTAGGGAT     ISPRFRD       0    0    0    0    0    0    0    0    0    1
ATTAGTCCGCTGAATCATTCT     ISPLNHS       0    0    0    0    0    0    0    3    0    0
ATTAGTCCGCTGACGCTTCGG     ISPLTLR       0    0    0    0    1    0    1    0    0    0
ATTAGTCCGCTGGAGTAGAAG     ISPLEQK       0    0    0    0    0    0    1    0    0    0
ATTAGTCCGCTGGGTAATTCG     ISPLGNS       0    0    0    0    0    0    1    0    0    0
ATTAGTCCGCTGTGGCCTGAT     ISPLWPD       0    0    0    0    0    0    0    1    0    0
ATTAGTCCGCTTATTCATCGT     ISPLIHR       0    0    0    0    0    0    1    0    0    0
ATTAGTCCGCTTCATCGTTGG     ISPLHRW       0    0    0    0    0    0    0    0    0    1
ATTAGTCCGCTTTCTGTGCCG     ISPLSVP       0    0    0    5    0    0    0    0    0    0
ATTAGTCCGGAGACTGTGGTT     ISPETVV       0    0    0    0    0    1    0    0    0    0
ATTAGTCCGGATGGTCAGAAA     ISPDGQK       0    0    0    0    1    0    0    0    0    0
ATTAGTCCGGATGGTCAGTAT     ISPDGQY       0    0    0    0    1    0    0    0    0    0
ATTAGTCCGGATTCTCTGGGT     ISPDSLG       0    0    0    0    0    0    1    0    0    0
ATTAGTCCGGCGGTTAAGATT     ISPAVKI       0    0    0    0    0    0    0    1    0    0
ATTAGTCCGGCTCAGCATTAT     ISPAQHY       0    0    0    0    0    0    0    0    0    1
ATTAGTCCGGGGAAGTATACT     ISPGKYT       0    0    0    0    0    0    1    0    0    0
ATTAGTCCGGGGCGGCCTTCT     ISPGRPS       0    0    1    0    0    0    0    0    0    0
ATTAGTCCGGGGGGTCCTAAG     ISPGGPK       0    0    0    0    0    1    0    0    0    4
ATTAGTCCGGTGATGATGAGG     ISPVMMR       0    0    0    3    0    0    0    0    0    0
ATTAGTCCGGTGGGTATTGAG     ISPVGIE       0    0    0    0    0    0    0    1    0    0
ATTAGTCCGGTTACTTATACT     ISPVTYT       0    0    0    0    0    3    0    0    0    0
ATTAGTCCGGTTGCGACGCTT     ISPVATL       0    0    0    0    1    0    0    0    0    0
ATTAGTCCGGTTTATGGGACT     ISPVYGT       0    0    0    0    0    0    0    0    0    1
ATTAGTCCGGTTTTGGGTTTT     ISPVLGF       0    0    0    0    0    0    0    0    0    1
ATTAGTCCGTAGCATATTCCG     ISPQHIP       0    0    0    0    0    0    1    0    0    0
ATTAGTCCGTAGTATGTTAAG     ISPQYVK       0    0    0    0    1    0    0    0    0    0
ATTAGTCCGTATCTGGGTCAG     ISPYLGQ       0    0    0    1    0    0    0    0    0    0
ATTAGTCCGTATCTGTCTCAT     ISPYLSH       0    0    0    0    0    0    1    0    0    0
ATTAGTCCGTATGTTTGTAAT     ISPYVCN       0    0    0    0    0    0    0    0    0    1
ATTAGTCCGTCTATGCGGTAG     ISPSMRQ       0    0    0    0    0    1    0    0    0    0
ATTAGTCCGTCTCTTCCGCAT     ISPSLPH       0    0    0    0    0    0    0    1    0    0
ATTAGTCCGTCTTGGGATCAG     ISPSWDQ       0    0    1    0    0    0    0    1    0    0
ATTAGTCCGTGGTAGATGCCG     ISPWQMP       0    0    0    0    0    0    0    0    1    0
ATTAGTCCGTGGTCGCTGTAG     ISPWSLQ       0    0    0    0    0    0    1    0    0    0
ATTAGTCCGTGGTCTCTGTTG     ISPWSLL       0    0    0    0    0    0    1    0    0    0
ATTAGTCCGTTGAAGTATTAT     ISPLKYY       0    0    0    0    0    0    0    1    0    0
ATTAGTCCGTTTAGTCCTTTT     ISPFSPF       0    0    1    0    0    0    0    0    0    0
ATTAGTCCGTTTAGTGATTGG     ISPFSDW       0    0    0    0    0    0    0    1    0    0
ATTAGTCCGTTTATTACGTAT     ISPFITY       0    0    0    0    0    0    0    1    0    0
ATTAGTCCGTTTGGTAATGCT     ISPFGNA       0    0    0    0    0    0    1    0    0    0
ATTAGTCCTACGCAGGCTAAT     ISPTQAN       0    0    0    0    0    0    0    0    0    1
ATTAGTCCTACGGGTAAGGCA     ISPTGKA       0    0    0    0    0    0    1    0    0    0
ATTAGTCCTACGGGTAAGGCT     ISPTGKA       0    0    0    0    0    0    1    0    0    1
ATTAGTCCTACTCGGCTTCCT     ISPTRLP       0    0    0    0    0    0    0    0    0    1
ATTAGTCCTACTCTTAGTGCA     ISPTLSA       0    0    0    0    1    0    0    0    0    0
ATTAGTCCTACTCTTAGTGCT     ISPTLSA       0    0    0    0    1    0    0    0    0    0
ATTAGTCCTACTGGTATGCTG     ISPTGML       0    0    0    3    0    0    0    0    0    0
ATTAGTCCTACTTTGTATCTG     ISPTLYL       0    0    1    0    0    0    0    0    0    0
ATTAGTCCTAGTATTCATCAT     ISPSIHH       0    0    0    1    0    0    0    0    0    1
ATTAGTCCTATTGTGCGTATG     ISPIVRM       0    0    0    0    0    1    0    0    0    0
ATTAGTCCTCAGGTTTAGAAG     ISPQVQK       0    0    0    0    0    0    1    0    0    0
ATTAGTCCTCATCTTAATTCT     ISPHLNS       0    0    1    0    0    0    0    0    0    0
ATTAGTCCTCATTGGATGACT     ISPHWMT       0    0    0    0    0    0    1    0    0    0
ATTAGTCCTCCGCAGTATTAT     ISPPQYY       0    0    0    0    0    0    1    0    0    0
ATTAGTCCTCCTACTAATGAT     ISPPTND       0    0    0    0    0    0    0    0    0    1
ATTAGTCCTCGGACGAATGTT     ISPRTNV       0    0    1    0    0    0    0    0    0    0
ATTAGTCCTCGTATTAAGGAT     ISPRIKD       0    0    1    0    0    0    0    0    0    0
ATTAGTCCTCGTTTTTCTGAG     ISPRFSE       0    0    0    0    0    0    1    0    0    0
ATTAGTCCTCTGAGGAAGAGT     ISPLRKS       0    0    0    0    0    0    0    0    0    1
ATTAGTCCTCTGAGGGAGAGT     ISPLRES       0    0    0    0    0    0    3    0    0    0
ATTAGTCCTCTGAGGTAGAGT     ISPLRQS       0    0    0    0    0    0    0    0    0    1
ATTAGTCCTCTGCATAAGTCG     ISPLHKS       0    0    0    0    0    0    1    0    0    0
ATTAGTCCTCTGCCTCGGAAG     ISPLPRK       0    0    0    0    0    0    0    0    0    3
ATTAGTCCTCTTAATCATGCG     ISPLNHA       0    0    0    0    0    0    1    0    0    0
ATTAGTCCTCTTCCGCATCAG     ISPLPHQ       0    0    0    0    0    0    1    1    0    0
ATTAGTCCTGATAAGCTGATT     ISPDKLI       0    0    0    0    0    1    0    0    0    0
ATTAGTCCTGATAGGGTGAAT     ISPDRVN       0    0    0    0    0    0    0    0    0    3
ATTAGTCCTGATAGTACTCTT     ISPDSTL       0    0    0    0    0    0    0    0    0    1
ATTAGTCCTGCGATTGGGTCT     ISPAIGS       0    0    1    0    0    0    0    0    0    0
ATTAGTCCTGCTAAGCTTGAA     ISPAKLE       0    0    0    0    0    1    0    0    0    0
ATTAGTCCTGCTAAGCTTGAT     ISPAKLD       0    0    0    0    0    1    0    0    0    0
ATTAGTCCTGCTGGGCAGGGA     ISPAGQG       0    0    0    0    0    0    0    0    1    0
ATTAGTCCTGCTGGGCAGGGT     ISPAGQG       0    0    0    0    0    0    0    0    1    0
ATTAGTCCTGTGGTGAATCAT     ISPVVNH       0    0    0    0    0    0    0    1    0    0
ATTAGTCCTGTGTAGAGTGGT     ISPVQSG       0    0    0    0    0    0    0    1    0    0
ATTAGTCCTGTTAATACTTCT     ISPVNTS       0    0    0    0    0    0    1    0    0    0
ATTAGTCCTGTTCATGCGATT     ISPVHAI       0    0    0    0    0    0    0    1    0    0
ATTAGTCCTTAGAATGTTTTG     ISPQNVL       0    0    0    0    0    0    1    0    0    0
ATTAGTCCTTATACTGATCCA     ISPYTDP       0    0    0    0    0    0    1    0    0    0
ATTAGTCCTTATACTGATCCT     ISPYTDP       0    0    0    0    0    0    1    0    0    0
ATTAGTCCTTATAGTTATCTG     ISPYSYL       0    0    0    0    0    1    0    0    0    0
ATTAGTCCTTATGCTTGGGGT     ISPYAWG       0    0    0    0    0    0    0    0    0    1
ATTAGTCCTTCGAATCATCAT     ISPSNHH       0    0    0    1    0    0    0    0    0    0
ATTAGTCCTTCTAGTTATCAG     ISPSSYQ       0    0    0    0    0    0    0    0    3    0
ATTAGTCCTTGGGGTCCTAAG     ISPWGPK       0    0    0    0    0    1    0    0    0    0
ATTAGTCCTTGGGGTCCTAAT     ISPWGPN       0    0    0    0    0    1    0    0    0    0
ATTAGTCCTTGTGGGCCGTTG     ISPCGPL       0    0    0    0    0    0    0    0    0    1
ATTAGTCCTTTGAAGCCTGAT     ISPLKPD       0    0    0    0    0    0    1    0    0    0
ATTAGTCCTTTGTTTATGCTT     ISPLFML       0    0    0    0    0    0    0    0    0    1
ATTAGTCGGACTGATCATAGT     ISRTDHS       0    0    0    0    0    0    0    3    0    0
ATTAGTCGGATTGATAAGCCG     ISRIDKP       0    0    0    0    0    0    0    1    0    0
ATTAGTCGGATTGGTACTTTG     ISRIGTL       0    0    0    0    0    0    0    0    0    1
ATTAGTCGGCAGATTCTTATT     ISRQILI       0    0    0    0    0    0    1    0    0    0
ATTAGTCGGCATCCGCATTAG     ISRHPHQ       0    0    0    0    0    1    0    0    0    0
ATTAGTCGGCATGCGGGGACA     ISRHAGT       0    0    0    0    0    0    1    0    0    0
ATTAGTCGGCATGCGGGGACT     ISRHAGT       0    0    0    0    0    0    1    0    0    0
ATTAGTCGGCCTACGATGCCG     ISRPTMP       0    0    0    0    0    0    1    0    0    0
ATTAGTCGGGATTGGGCTTAT     ISRDWAY       0    0    0    0    0    0    1    0    0    0
ATTAGTCGGTATGTGGCTTGG     ISRYVAW       0    0    0    0    0    1    0    0    0    0
ATTAGTCGGTCGATTACGCAG     ISRSITQ       0    0    0    0    0    0    0    0    0    1
ATTAGTCGGTCGGAGGATCAT     ISRSEDH       0    0    0    0    0    0    0    0    0    1
ATTAGTCGTACGACTGAAGGA     ISRTTEG       0    0    0    0    0    0    0    0    1    0
ATTAGTCGTACTTATGTTAAG     ISRTYVK       0    0    0    0    0    1    0    0    0    0
ATTAGTCGTATGACGCATGAT     ISRMTHD       0    0    0    0    0    0    1    0    0    0
ATTAGTCGTATGCCTCTTAAG     ISRMPLK       0    0    0    3    0    0    0    0    0    0
ATTAGTCGTCAGCCGGTTGCG     ISRQPVA       0    0    0    0    0    0    0    0    0    1
ATTAGTCGTCATCCTCAGGCG     ISRHPQA       0    0    0    0    0    0    1    0    0    0
ATTAGTCGTCCGGAGACGGCT     ISRPETA       0    0    0    0    0    0    1    0    0    0
ATTAGTCGTCCTGATTATGGA     ISRPDYG       0    0    0    0    0    0    0    0    0    1
ATTAGTCGTCCTGATTATGGT     ISRPDYG       0    0    0    0    0    0    0    0    0    1
ATTAGTCGTGAGAATTATATG     ISRENYM       0    0    1    0    0    0    0    0    0    0
ATTAGTCGTGAGTTAATGGTT     ISRELMV       0    0    0    0    0    0    0    0    0    1
ATTAGTCGTGAGTTTATGGTT     ISREFMV       0    0    0    0    0    0    0    0    0    1
ATTAGTCGTGCTAGTCAAAAT     ISRASQN       0    0    0    0    0    0    0    1    0    0
ATTAGTCGTGCTAGTCATTTG     ISRASHL       0    0    0    0    0    0    0    1    0    0
ATTAGTCGTGCTCTTGTTGAG     ISRALVE       0    0    0    0    0    0    0    0    1    0
ATTAGTCGTGGTATGTATCAT     ISRGMYH       0    0    0    0    1    0    0    0    0    0
ATTAGTCGTGGTCTTAATCAG     ISRGLNQ       0    0    0    0    0    0    1    0    0    1
ATTAGTCGTGTTACGAATATG     ISRVTNM       0    0    0    0    0    3    0    0    0    0
ATTAGTCGTTATGATGCGCGG     ISRYDAR       0    0    0    0    0    0    1    0    0    0
ATTAGTCGTTCGACTGATGGT     ISRSTDG       0    0    0    0    0    0    0    0    1    0
ATTAGTCGTTCGGAGAATGAG     ISRSENE       0    0    0    0    0    1    0    0    0    0
ATTAGTCGTTTTGAGTTGGTT     ISRFELV       0    0    1    0    0    0    0    0    0    0
ATTAGTCTGAAGAATGATTTG     ISLKNDL       0    0    0    0    0    0    0    0    1    0
ATTAGTCTGAATCTGACGCCT     ISLNLTP       0    0    0    0    0    1    0    1    0    0
ATTAGTCTGAATGAGGCGAGT     ISLNEAS       0    0    0    0    0    1    0    0    0    0
ATTAGTCTGACGTCTTATAAT     ISLTSYN       0    0    0    0    0    0    0    0    1    0
ATTAGTCTGACTAGTAATCCG     ISLTSNP       0    0    0    0    0    0    0    0    0    1
ATTAGTCTGACTGGGCTTCAG     ISLTGLQ       0    0    0    0    0    1    0    0    0    0
ATTAGTCTGACTTGGTTTAAG     ISLTWFK       0    0    0    0    0    0    1    0    0    0
ATTAGTCTGAGGCTTCCGCTG     ISLRLPL       0    0    1    0    0    0    0    0    0    0
ATTAGTCTGAGGGATTTTGAG     ISLRDFE       0    0    3    0    0    0    0    0    0    0
ATTAGTCTGAGTAATAGTAAG     ISLSNSK       0    0    0    0    0    0    0    0    0    1
ATTAGTCTGATGTCTCGTATG     ISLMSRM       0    0    0    0    0    0    1    0    0    0
ATTAGTCTGCATCCGGCTGAG     ISLHPAE       0    0    0    0    0    0    1    0    0    0
ATTAGTCTGCCTGGGCCGGGT     ISLPGPG       0    0    0    0    0    0    0    1    0    0
ATTAGTCTGCGGCATAATGAT     ISLRHND       0    0    1    0    0    0    0    0    0    0
ATTAGTCTGGCTTAGGCTCGT     ISLAQAR       0    0    1    0    0    0    0    0    0    0
ATTAGTCTGGGGCTTGCTTAT     ISLGLAY       0    0    1    0    0    0    0    0    0    0
ATTAGTCTGGTGTCTTGTACT     ISLVSCT       0    0    0    0    0    0    0    0    0    1
ATTAGTCTGTAGAATCAGTGT     ISLQNQC       0    0    0    1    0    0    0    0    0    0
ATTAGTCTGTATAAGTGGCTT     ISLYKWL       0    0    0    0    0    0    1    0    0    0
ATTAGTCTGTCTCCTAGTCTG     ISLSPSL       0    0    0    0    0    0    0    0    0    3
ATTAGTCTGTGGCATCCGCAT     ISLWHPH       0    0    0    0    0    1    0    0    0    0
ATTAGTCTGTTTACTGATGAT     ISLFTDD       0    0    0    0    0    0    0    0    1    0
ATTAGTCTTAAGCCTACGTCG     ISLKPTS       0    0    0    0    0    0    0    0    3    0
ATTAGTCTTACGTCGAAGAAT     ISLTSKN       0    0    0    0    0    0    3    0    0    0
ATTAGTCTTACTTTGCCTTAT     ISLTLPY       0    0    0    0    0    0    0    0    1    0
ATTAGTCTTAGTACTAAGTTG     ISLSTKL       0    0    0    0    0    0    0    0    0    1
ATTAGTCTTAGTAGGGTGACT     ISLSRVT       0    0    0    0    0    0    1    0    0    0
ATTAGTCTTCAGTATTCTTTG     ISLQYSL       0    0    0    0    0    0    0    1    0    0
ATTAGTCTTCATGAGCGGACT     ISLHERT       0    0    0    0    0    3    0    0    0    0
ATTAGTCTTCCGTAGACTGTT     ISLPQTV       0    0    0    0    0    0    0    0    0    3
ATTAGTCTTCCTACTATTCAG     ISLPTIQ       0    0    0    0    0    0    0    0    0    1
ATTAGTCTTCGGAGTCATCCT     ISLRSHP       0    0    0    0    0    0    0    0    0    3
ATTAGTCTTGCGATGGATCGT     ISLAMDR       0    0    0    0    0    0    0    1    0    0
ATTAGTCTTGTGGCTTCGGGG     ISLVASG       0    0    0    0    0    0    0    1    0    0
ATTAGTCTTGTTCAGTATGCG     ISLVQYA       0    0    0    1    0    0    0    0    0    0
ATTAGTCTTGTTGCTAAGAAT     ISLVAKN       0    0    0    0    0    0    1    0    0    0
ATTAGTCTTTATTGGACGCGT     ISLYWTR       0    0    0    0    0    0    0    1    0    0
ATTAGTCTTTCGAATTATAAG     ISLSNYK       0    0    0    0    0    1    0    0    0    0
ATTAGTCTTTCGATGGGTAAT     ISLSMGN       0    0    0    0    0    1    0    0    0    0
ATTAGTCTTTCTACGATGTCT     ISLSTMS       0    0    0    0    0    0    1    0    0    0
ATTAGTCTTTTGGCTCATGCG     ISLLAHA       0    0    0    0    0    0    1    0    0    0
ATTAGTCTTTTGGGTGCGATT     ISLLGAI       0    0    0    0    0    1    0    0    0    0
ATTAGTGAAAAGAGGAGGCGA     ISEKRRR       0    0    0    0    0    1    0    0    0    0
ATTAGTGAGACGCGGAATTTT     ISETRNF       0    0    0    0    0    0    1    0    0    0
ATTAGTGAGACGGTTAATTTG     ISETVNL       0    0    0    0    0    0    1    0    0    0
ATTAGTGAGACTGTTAGTGAT     ISETVSD       0    0    1    0    0    0    0    0    0    0
ATTAGTGAGAGGATGGGTCCG     ISERMGP       0    0    0    1    0    0    0    0    0    0
ATTAGTGAGAGGTAGATGATG     ISERQMM       0    0    0    0    0    0    0    1    0    0
ATTAGTGAGATGTCTGCGGCG     ISEMSAA       0    0    1    0    0    0    0    0    0    0
ATTAGTGAGCAGAGTTATGGG     ISEQSYG       0    0    0    1    0    0    0    0    0    0
ATTAGTGAGCATGATGGGCTT     ISEHDGL       0    0    0    0    0    0    1    0    0    0
ATTAGTGAGCCTATTGATTAG     ISEPIDQ       0    0    0    0    0    0    0    1    0    0
ATTAGTGAGCCTCAGCATGTG     ISEPQHV       0    0    0    0    0    0    0    1    0    0
ATTAGTGAGCTGCCTCGTGAT     ISELPRD       0    0    0    0    0    1    0    0    0    0
ATTAGTGAGCTTACGAATGTG     ISELTNV       0    0    0    0    0    1    0    0    0    0
ATTAGTGAGCTTGATCTGGCT     ISELDLA       0    0    0    0    0    0    0    0    0    1
ATTAGTGAGGCGTTTCGTTGG     ISEAFRW       0    0    0    0    1    0    0    1    0    0
ATTAGTGAGGCTGTGATTAGT     ISEAVIS       0    0    0    0    0    0    1    0    0    0
ATTAGTGAGGGGATGCATACG     ISEGMHT       0    0    0    0    0    0    0    0    0    3
ATTAGTGAGTCGCGGATGGAT     ISESRMD       0    0    0    0    0    0    0    0    0    1
ATTAGTGAGTCGGCGTGTCAT     ISESACH       0    0    0    0    0    0    0    0    0    1
ATTAGTGAGTGGATGGGTCCG     ISEWMGP       0    0    0    1    0    0    0    0    0    0
ATTAGTGAGTTGACTTAGAAG     ISELTQK       0    0    0    0    0    0    0    1    0    0
ATTAGTGAGTTGCGTAGGCCG     ISELRRP       0    0    0    0    0    1    0    0    0    0
ATTAGTGAGTTTACGTTTCCG     ISEFTFP       0    0    0    0    0    0    1    0    0    0
ATTAGTGATAAGCCGCATAAT     ISDKPHN       0    0    0    0    0    0    0    0    0    1
ATTAGTGATACGCAGTGGAAG     ISDTQWK       0    0    0    0    0    0    1    0    0    0
ATTAGTGATACGCAGTGGATG     ISDTQWM       0    0    0    0    0    0    1    1    0    0
ATTAGTGATACTTCTGGGAGT     ISDTSGS       0    0    1    0    0    0    0    0    0    0
ATTAGTGATATGAGGTGGCGT     ISDMRWR       0    0    0    0    0    1    0    0    0    0
ATTAGTGATATTGATGTGTTG     ISDIDVL       0    0    0    0    0    0    0    0    1    0
ATTAGTGATCAGTCGTATGAG     ISDQSYE       0    0    0    0    0    0    0    3    0    0
ATTAGTGATCAGTCGTGGATT     ISDQSWI       0    0    0    0    0    1    0    0    0    0
ATTAGTGATCAGTTTCGTATT     ISDQFRI       0    0    0    0    0    0    1    0    0    0
ATTAGTGATCATACGTCGGCG     ISDHTSA       0    0    0    0    0    1    0    0    0    0
ATTAGTGATCCGCAGTGTTCG     ISDPQCS       0    0    0    0    0    0    0    0    0    1
ATTAGTGATCCGCCGGAGAAT     ISDPPEN       0    0    0    0    0    0    0    0    0    1
ATTAGTGATCCGCCTAGGTAT     ISDPPRY       0    0    0    0    0    0    0    0    0    1
ATTAGTGATCCGGATGGTATT     ISDPDGI       0    0    0    0    0    0    0    3    0    0
ATTAGTGATCCTCTGACTTCG     ISDPLTS       0    0    1    0    0    0    0    0    0    0
ATTAGTGATCCTGGTACTTCG     ISDPGTS       0    0    0    0    0    0    0    0    0    1
ATTAGTGATCCTTTGAATTCT     ISDPLNS       0    0    0    0    0    3    0    0    0    0
ATTAGTGATCGGGCTTATTAT     ISDRAYY       0    0    0    0    0    0    1    0    0    0
ATTAGTGATCTGCGTAATCTT     ISDLRNL       0    0    0    0    0    0    1    0    0    0
ATTAGTGATGCGCAGAGGCTT     ISDAQRL       0    0    0    0    0    0    0    0    0    1
ATTAGTGATGCGGTTCCTTAG     ISDAVPQ       0    0    0    0    0    1    0    0    0    1
ATTAGTGATGGTAATAAGAAG     ISDGNKK       0    0    0    0    0    0    0    0    0    3
ATTAGTGATGTTAGTAGTATT     ISDVSSI       0    0    0    0    0    0    1    0    0    0
ATTAGTGATTCGAATAGTACG     ISDSNST       0    0    0    0    0    0    0    0    0    1
ATTAGTGATTCTAGGCATTAA     ISDSRH*       0    0    0    0    0    0    1    0    0    0
ATTAGTGATTCTAGGCATTAT     ISDSRHY       0    0    0    0    0    0    1    0    0    0
ATTAGTGATTTGTTTTGGTAG     ISDLFWQ       0    0    0    0    0    0    1    0    0    0
ATTAGTGATTTTAATTTGATT     ISDFNLI       0    0    0    0    0    0    0    0    1    0
ATTAGTGATTTTGATGTGTTG     ISDFDVL       0    0    0    0    0    0    0    0    1    0
ATTAGTGCAACACCGAAAAAG     ISATPKK       0    0    1    0    0    0    0    0    0    0
ATTAGTGCAGCACAAAAGAAG     ISAAQKK       0    0    0    0    0    0    0    0    0    1
ATTAGTGCGAAGCATACGGCG     ISAKHTA       0    0    0    0    0    0    1    0    0    0
ATTAGTGCGAAGCATACGGCT     ISAKHTA       0    0    0    0    0    0    1    0    0    0
ATTAGTGCGAAGCATTTTCCG     ISAKHFP       0    0    0    0    0    0    0    0    1    0
ATTAGTGCGAATTCGACTGTG     ISANSTV       0    0    0    0    0    0    0    0    0    1
ATTAGTGCGACTACTGATCCG     ISATTDP       0    0    0    0    0    0    0    3    0    0
ATTAGTGCGACTCATAATTAT     ISATHNY       0    0    0    1    0    0    0    0    0    0
ATTAGTGCGAGGACGGTTACG     ISARTVT       0    0    0    0    0    1    0    0    0    1
ATTAGTGCGAGTTATTTGCCT     ISASYLP       0    0    0    0    0    0    0    3    0    1
ATTAGTGCGATGAGTAGGCCG     ISAMSRP       0    0    1    0    0    0    0    0    0    0
ATTAGTGCGATGGCGGCGTCT     ISAMAAS       0    0    0    0    0    0    1    0    0    0
ATTAGTGCGATGGGTAAGCTG     ISAMGKL       0    0    0    0    0    0    0    1    0    0
ATTAGTGCGCAGCATATTTTG     ISAQHIL       0    0    0    0    0    0    1    0    0    0
ATTAGTGCGCCGGATGAACGA     ISAPDER       0    0    0    0    0    0    0    1    0    0
ATTAGTGCGCCGGATGATCGT     ISAPDDR       0    0    0    0    0    0    0    1    0    0
ATTAGTGCGCCTACTAAGGAT     ISAPTKD       0    0    0    0    0    0    0    0    1    0
ATTAGTGCGCGGGCTAGTGAT     ISARASD       0    0    0    0    0    0    1    0    0    0
ATTAGTGCGCTGACGCATTAG     ISALTHQ       0    0    0    0    0    1    0    0    0    0
ATTAGTGCGCTGGCTTAGCTG     ISALAQL       0    0    0    0    0    0    0    0    0    1
ATTAGTGCGGAGACTAATCAT     ISAETNH       0    0    0    0    0    1    0    0    0    0
ATTAGTGCGGATAGGCGGCAG     ISADRRQ       0    0    0    0    1    0    0    0    0    0
ATTAGTGCGGATAGGCGGCAT     ISADRRH       0    0    0    0    1    0    0    0    0    0
ATTAGTGCGGATGAGGCTATG     ISADEAM       0    0    0    0    0    0    1    0    0    0
ATTAGTGCGGATTTTCTTTCG     ISADFLS       0    0    0    0    0    0    0    0    1    0
ATTAGTGCGGCTAGGGTGCTG     ISAARVL       0    0    0    0    0    0    0    1    0    0
ATTAGTGCGGCTCCTGTTAAG     ISAAPVK       0    0    0    1    0    0    0    0    0    0
ATTAGTGCGGGGAGGCTTTCG     ISAGRLS       0    0    0    1    0    0    0    0    0    0
ATTAGTGCGGGGCTGCCGGGT     ISAGLPG       0    0    0    0    0    1    0    0    0    0
ATTAGTGCGGGTCCGTTTATT     ISAGPFI       0    0    0    0    1    0    0    0    0    0
ATTAGTGCGGTTATTAATGCG     ISAVINA       0    0    0    0    0    0    0    1    0    0
ATTAGTGCGGTTTCTACTCCT     ISAVSTP       0    0    0    0    0    1    0    0    0    0
ATTAGTGCGTAGAGGCTGCCT     ISAQRLP       0    0    0    0    0    0    1    0    0    0
ATTAGTGCGTATAATCGTGTT     ISAYNRV       0    0    0    0    0    0    1    0    0    0
ATTAGTGCGTATTTTCCTCTT     ISAYFPL       0    0    0    0    0    0    0    1    0    0
ATTAGTGCGTCGGCGGAGCTT     ISASAEL       0    0    0    0    0    0    0    0    1    1
ATTAGTGCGTCGGGGGATTAT     ISASGDY       0    0    0    0    0    0    1    0    0    0
ATTAGTGCGTCGGGTTCGTTT     ISASGSF       0    0    0    0    0    0    0    0    0    1
ATTAGTGCGTCTCTTGCTGCA     ISASLAA       0    0    0    0    0    1    0    0    0    0
ATTAGTGCGTCTCTTGCTGCT     ISASLAA       0    0    0    0    0    1    0    0    0    0
ATTAGTGCGTCTGAGAATACG     ISASENT       0    0    0    0    0    0    0    0    3    0
ATTAGTGCGTGGAATGAGAGT     ISAWNES       0    0    0    0    0    1    0    0    0    0
ATTAGTGCGTGGACGGTTACG     ISAWTVT       0    0    0    0    0    0    0    0    0    1
ATTAGTGCGTGTCCGCATATT     ISACPHI       0    0    0    0    0    0    0    1    0    0
ATTAGTGCGTGTTTGATGGTT     ISACLMV       0    0    0    0    0    0    1    0    0    0
ATTAGTGCGTTTATGATGTAG     ISAFMMQ       0    0    0    0    0    0    0    0    0    3
ATTAGTGCGTTTCATGATAGT     ISAFHDS       0    0    0    1    0    0    0    0    0    0
ATTAGTGCTAAGTCTACGCAA     ISAKSTQ       0    0    1    0    0    0    0    0    0    0
ATTAGTGCTAAGTGGTCGCCT     ISAKWSP       0    0    0    0    1    0    0    0    0    0
ATTAGTGCTAATCTGCGGCTT     ISANLRL       0    0    0    0    0    0    0    0    0    1
ATTAGTGCTACGCAGGCGACT     ISATQAT       0    0    0    0    0    0    1    0    0    0
ATTAGTGCTACGTCTTCGCAG     ISATSSQ       0    0    0    0    0    1    0    0    0    0
ATTAGTGCTACTCCGAATTAG     ISATPNQ       0    0    1    0    0    0    0    0    0    0
ATTAGTGCTACTTGGTGTCCG     ISATWCP       0    0    0    0    0    0    1    0    0    0
ATTAGTGCTAGTTCGCCTGAG     ISASSPE       0    0    0    0    0    0    1    0    0    0
ATTAGTGCTATGCGTTTTATT     ISAMRFI       0    0    0    0    0    0    1    0    0    0
ATTAGTGCTATGGGTTCTCGT     ISAMGSR       0    0    0    0    0    0    0    0    0    1
ATTAGTGCTATGTTTCGTTAG     ISAMFRQ       0    0    0    0    0    0    1    0    0    0
ATTAGTGCTATTCCTCATGGT     ISAIPHG       0    0    0    0    0    0    1    0    0    0
ATTAGTGCTCAGAATCATAAG     ISAQNHK       0    0    0    0    0    0    0    0    0    1
ATTAGTGCTCAGACGCGTACT     ISAQTRT       0    0    1    0    0    0    0    0    0    0
ATTAGTGCTCAGATTGTGCAT     ISAQIVH       0    0    1    0    0    0    0    0    0    0
ATTAGTGCTCAGCGTCAGTCG     ISAQRQS       0    0    0    0    0    0    0    0    0    1
ATTAGTGCTCATCATTATGCT     ISAHHYA       0    0    0    0    0    0    0    0    0    3
ATTAGTGCTCCGGGTAATACG     ISAPGNT       0    0    0    0    0    0    1    0    0    0
ATTAGTGCTCGGGAGATTGAT     ISAREID       0    0    0    0    1    0    0    0    0    0
ATTAGTGCTCGTGCTCATGGG     ISARAHG       0    0    0    0    0    1    0    0    0    0
ATTAGTGCTCGTTATCAGGCG     ISARYQA       0    0    1    0    0    0    0    0    0    0
ATTAGTGCTCTGCATTGAGAA     ISALH*E       0    0    0    0    0    0    0    0    0    1
ATTAGTGCTCTGCATTGTGAT     ISALHCD       0    0    0    0    0    0    0    0    0    1
ATTAGTGCTCTGGTTCTTACT     ISALVLT       0    0    0    0    0    1    0    0    0    0
ATTAGTGCTCTTGGGCGTACT     ISALGRT       0    0    0    0    0    1    0    0    0    0
ATTAGTGCTCTTTATGCGAGA     ISALYAR       0    0    0    0    0    0    1    0    0    0
ATTAGTGCTCTTTATGCGAGT     ISALYAS       0    0    0    0    0    0    1    0    0    0
ATTAGTGCTGAGCCTGGTCGT     ISAEPGR       0    0    0    0    0    0    0    0    0    1
ATTAGTGCTGATAATTCGACG     ISADNST       0    0    0    0    0    0    1    0    0    0
ATTAGTGCTGATACGCATGGT     ISADTHG       0    0    0    0    0    0    0    3    0    0
ATTAGTGCTGATACTCCGCAT     ISADTPH       0    0    0    0    0    0    1    0    0    0
ATTAGTGCTGCTCATAAGTAG     ISAAHKQ       0    0    0    0    0    0    0    0    0    1
ATTAGTGCTGCTGCGCAGTGG     ISAAAQW       0    0    0    1    0    0    0    0    0    0
ATTAGTGCTGCTGCTCAGTGG     ISAAAQW       0    0    0    1    0    0    0    0    0    0
ATTAGTGCTGCTTCTCAGTTG     ISAASQL       0    0    0    0    0    1    0    0    0    0
ATTAGTGCTGGACAAAGACCG     ISAGQRP       0    0    1    0    0    0    0    0    0    0
ATTAGTGCTGGTCATTGTCCG     ISAGHCP       0    0    1    0    0    0    0    0    0    0
ATTAGTGCTGGTCTTGCGCAT     ISAGLAH       0    0    0    0    1    0    0    1    0    0
ATTAGTGCTGTGACTCAGTCG     ISAVTQS       0    0    0    0    0    0    1    0    0    0
ATTAGTGCTGTGATGCCGTGG     ISAVMPW       0    0    0    0    1    0    0    0    0    0
ATTAGTGCTGTGCAGCAGAAG     ISAVQQK       0    0    0    0    0    0    0    0    0    1
ATTAGTGCTGTTACTCCGCAT     ISAVTPH       0    0    0    1    0    0    0    0    0    0
ATTAGTGCTGTTGAGAGGTAG     ISAVERQ       0    0    0    0    0    0    0    1    0    0
ATTAGTGCTGTTGTGGATCGT     ISAVVDR       0    0    3    0    0    0    0    0    0    0
ATTAGTGCTGTTGTTATTGGT     ISAVVIG       0    0    0    0    0    0    0    1    0    0
ATTAGTGCTTAGAATCTTGGT     ISAQNLG       0    0    0    0    0    0    1    0    0    0
ATTAGTGCTTAGGAGCGTGGG     ISAQERG       0    0    0    0    0    0    0    0    1    0
ATTAGTGCTTAGTCTACGCAT     ISAQSTH       0    0    1    0    0    0    0    0    0    0
ATTAGTGCTTCGTCTCAGCTG     ISASSQL       0    0    1    0    0    0    0    0    0    0
ATTAGTGCTTCGTCTTCTCGG     ISASSSR       0    0    0    1    0    0    0    0    0    0
ATTAGTGCTTGTATGTCTTCG     ISACMSS       0    0    0    0    0    1    0    0    0    0
ATTAGTGGGACGCCGTTGTCA     ISGTPLS       0    0    0    0    0    0    0    1    0    0
ATTAGTGGGACGCCGTTGTCT     ISGTPLS       0    0    0    0    0    0    0    1    0    0
ATTAGTGGGACTACGTGGCTG     ISGTTWL       0    0    0    0    0    0    1    0    0    0
ATTAGTGGGACTACGTGGCTT     ISGTTWL       0    0    0    0    0    0    1    0    0    0
ATTAGTGGGACTGAGACGAGT     ISGTETS       0    0    0    0    0    0    1    0    0    0
ATTAGTGGGACTTCTGGGTAT     ISGTSGY       0    0    0    0    0    0    0    0    0    1
ATTAGTGGGAGTGGTGCGACG     ISGSGAT       0    0    0    0    0    0    0    1    0    0
ATTAGTGGGATGACGATTAAG     ISGMTIK       0    0    0    0    1    0    0    0    0    0
ATTAGTGGGATTGTTACGATG     ISGIVTM       0    0    0    0    0    0    0    0    0    1
ATTAGTGGGCAGCATATTGTT     ISGQHIV       0    0    0    0    0    0    1    0    0    0
ATTAGTGGGCATAAGCTTACT     ISGHKLT       0    0    0    1    0    0    0    0    0    0
ATTAGTGGGCGGTTGTAAGCA     ISGRL*A       0    0    0    0    0    0    0    1    0    0
ATTAGTGGGCGGTTGTATGCT     ISGRLYA       0    0    0    0    0    0    0    4    0    0
ATTAGTGGGGAGCTGCGTAGG     ISGELRR       0    0    0    0    0    0    0    0    0    1
ATTAGTGGGGATGTGAAAACA     ISGDVKT       0    0    0    0    0    0    0    0    1    0
ATTAGTGGGGCGGGTGCGCTG     ISGAGAL       0    0    0    0    0    0    0    3    0    0
ATTAGTGGGGCGGTGCATGCT     ISGAVHA       0    0    0    0    1    0    0    0    0    0
ATTAGTGGGGGGGATATGCCT     ISGGDMP       0    0    0    0    0    0    0    0    1    0
ATTAGTGGGGGTGCGCTTATT     ISGGALI       0    0    1    1    0    0    0    0    0    0
ATTAGTGGGGTTGTGAATACT     ISGVVNT       0    0    0    0    0    0    0    0    1    0
ATTAGTGGGGTTTAGAGGGAG     ISGVQRE       0    0    0    0    0    0    0    0    0    1
ATTAGTGGGTAGGATGAGCGG     ISGQDER       0    0    0    0    0    0    0    1    0    0
ATTAGTGGGTATAAGATGATT     ISGYKMI       0    0    0    0    0    0    0    1    0    0
ATTAGTGGGTATCTGGGTCCT     ISGYLGP       0    0    0    0    0    0    0    3    0    0
ATTAGTGGGTCTACTAGTCTG     ISGSTSL       0    0    0    0    0    1    0    0    0    0
ATTAGTGGGTCTAGAAAAGCG     ISGSRKA       0    0    0    0    0    0    0    1    0    0
ATTAGTGGGTGTCCTCCGGGG     ISGCPPG       0    0    1    0    0    0    0    0    0    0
ATTAGTGGGTGTGCGTGTAAT     ISGCACN       0    0    0    0    0    0    0    1    0    0
ATTAGTGGGTGTGCGTGTATG     ISGCACM       0    0    0    0    0    0    0    1    0    0
ATTAGTGGGTTGGAGGGTACT     ISGLEGT       0    0    0    1    0    0    0    0    0    0
ATTAGTGGGTTTGCTGATAGG     ISGFADR       0    0    0    0    0    0    0    1    0    0
ATTAGTGGGTTTGTTACGATG     ISGFVTM       0    0    0    0    1    0    0    0    0    1
ATTAGTGGTAATCATCTTCCG     ISGNHLP       0    0    0    0    0    0    0    0    0    1
ATTAGTGGTAATCCTTTTCAG     ISGNPFQ       0    0    0    0    0    0    0    0    0    1
ATTAGTGGTACGAGTGTGAGT     ISGTSVS       0    0    0    1    0    0    0    0    0    0
ATTAGTGGTACGTCGCCTACG     ISGTSPT       0    0    0    0    0    0    1    0    0    0
ATTAGTGGTACTACGATTCAG     ISGTTIQ       0    0    0    0    0    0    1    0    0    0
ATTAGTGGTAGTCATCGGGGG     ISGSHRG       0    0    1    0    0    0    0    0    0    0
ATTAGTGGTAGTGATAATCAT     ISGSDNH       0    0    0    0    0    0    0    0    0    1
ATTAGTGGTAGTGATAATCTG     ISGSDNL       0    0    0    0    0    0    0    0    0    3
ATTAGTGGTATGAAGCCGATT     ISGMKPI       0    0    0    0    0    0    1    0    0    0
ATTAGTGGTATGGTTACTAAT     ISGMVTN       0    0    1    0    0    0    0    0    0    0
ATTAGTGGTATTATGATTTAT     ISGIMIY       0    0    0    0    0    0    1    0    0    0
ATTAGTGGTCAGAAGACGGTT     ISGQKTV       0    0    0    0    0    0    0    0    0    1
ATTAGTGGTCAGACTCAGCGT     ISGQTQR       0    0    0    1    0    0    0    0    0    0
ATTAGTGGTCCTTTGGAGAGT     ISGPLES       0    0    0    0    0    0    0    3    0    0
ATTAGTGGTCGTACGGATCCA     ISGRTDP       0    0    0    0    0    0    0    0    0    1
ATTAGTGGTCGTACGGATCCT     ISGRTDP       0    0    0    0    0    0    0    0    0    1
ATTAGTGGTCGTGCTAATAAT     ISGRANN       0    0    0    0    0    0    1    0    0    0
ATTAGTGGTCGTTTTTTTGTG     ISGRFFV       0    0    0    0    0    0    0    3    0    0
ATTAGTGGTCTGCATGCTCCT     ISGLHAP       0    0    0    0    0    0    0    0    1    0
ATTAGTGGTCTTGTGAATGGT     ISGLVNG       0    0    0    0    0    1    1    0    0    0
ATTAGTGGTCTTTTTAATAAA     ISGLFNK       0    0    0    0    0    0    0    0    1    0
ATTAGTGGTCTTTTTAATAAT     ISGLFNN       0    0    0    0    0    0    0    0    1    0
ATTAGTGGTGAGCTTATTAAT     ISGELIN       0    0    0    0    0    0    1    0    0    0
ATTAGTGGTGCGCGTCATTCG     ISGARHS       0    0    0    0    0    0    0    1    0    0
ATTAGTGGTGCTCGGTGGGAT     ISGARWD       0    0    0    0    0    0    0    0    0    1
ATTAGTGGTGGGACGGTGGTT     ISGGTVV       0    0    0    1    0    0    0    0    0    0
ATTAGTGGTGGGGTTGTTGCT     ISGGVVA       0    0    0    0    0    0    0    0    0    1
ATTAGTGGTGGTCATACTCGT     ISGGHTR       0    0    1    0    0    0    0    0    0    0
ATTAGTGGTGGTCCTAATACA     ISGGPNT       0    0    0    0    0    0    0    1    0    0
ATTAGTGGTGGTCCTAATACT     ISGGPNT       0    0    0    0    0    0    0    1    0    0
ATTAGTGGTGGTTAGATTCAG     ISGGQIQ       0    0    0    0    0    3    0    0    0    0
ATTAGTGGTGGTTTTCATATG     ISGGFHM       0    0    0    0    1    0    1    0    0    0
ATTAGTGGTGTGAAGGCTACT     ISGVKAT       0    0    0    0    0    0    1    1    0    1
ATTAGTGGTGTGAAGTCGCAG     ISGVKSQ       0    0    0    0    0    1    0    0    0    0
ATTAGTGGTGTGGCGGATTGG     ISGVADW       0    0    0    1    0    0    0    0    0    0
ATTAGTGGTTCGCCGCATTTT     ISGSPHF       0    0    0    0    0    0    0    0    0    1
ATTAGTGGTTGGCATGCTAAT     ISGWHAN       0    0    0    0    0    0    0    1    0    0
ATTAGTGGTTTGCATGCGGCG     ISGLHAA       0    0    0    0    0    1    0    0    0    0
ATTAGTGGTTTTAGTCCGATG     ISGFSPM       0    0    0    0    0    0    1    0    0    0
ATTAGTGTGAAGACGAGTTAA     ISVKTS*       0    0    0    0    0    0    1    0    0    0
ATTAGTGTGAAGACGAGTTAT     ISVKTSY       0    0    0    0    0    0    1    0    0    0
ATTAGTGTGAAGATTATTCAT     ISVKIIH       0    0    0    0    0    0    1    0    0    0
ATTAGTGTGAAGCCTCTTACT     ISVKPLT       0    0    0    0    0    0    1    0    0    0
ATTAGTGTGAATGCGAATTGG     ISVNANW       0    0    0    0    1    0    0    0    0    0
ATTAGTGTGACGGCGCCGCAT     ISVTAPH       0    0    0    0    0    1    0    0    0    0
ATTAGTGTGACGGGTGGGCTT     ISVTGGL       0    0    0    0    0    0    0    1    0    0
ATTAGTGTGACTCTTTTGACT     ISVTLLT       0    0    0    0    0    0    0    1    0    0
ATTAGTGTGAGTGCTCTGCAG     ISVSALQ       0    0    0    0    0    0    0    0    0    1
ATTAGTGTGCAGAGGCATAGT     ISVQRHS       0    0    0    0    0    0    0    1    0    0
ATTAGTGTGCAGTCTGGGTGG     ISVQSGW       0    0    0    0    0    0    0    0    0    1
ATTAGTGTGCCGACGTATATG     ISVPTYM       0    0    0    0    0    0    1    0    0    0
ATTAGTGTGCCTCGGCATACG     ISVPRHT       0    0    0    0    0    0    0    1    0    0
ATTAGTGTGCTTGTGACTCCG     ISVLVTP       0    0    0    0    0    1    0    0    0    0
ATTAGTGTGGCTAATGAGCCT     ISVANEP       0    0    1    0    0    0    0    0    0    0
ATTAGTGTGGCTAATTCGAAT     ISVANSN       0    0    0    0    0    0    1    0    0    1
ATTAGTGTGGTTTGGAAGTAT     ISVVWKY       0    0    0    0    0    0    1    0    0    0
ATTAGTGTGTATAATCATAAT     ISVYNHN       0    0    0    0    0    0    0    0    1    0
ATTAGTGTGTATGCGCGTGAT     ISVYARD       0    0    0    0    0    0    1    0    0    0
ATTAGTGTGTATTATGCGATT     ISVYYAI       0    0    0    0    0    0    0    1    0    0
ATTAGTGTGTATTGGAATACG     ISVYWNT       0    0    0    0    0    0    0    0    1    0
ATTAGTGTGTGGGAGGCGGTT     ISVWEAV       0    0    0    0    0    0    0    1    0    0
ATTAGTGTGTGTTTGTCTCGT     ISVCLSR       0    0    0    0    0    0    0    0    1    0
ATTAGTGTGTTTTGGAATACG     ISVFWNT       0    0    0    0    0    0    0    0    1    0
ATTAGTGTTAAGGTGTCTTCT     ISVKVSS       0    0    0    0    0    0    1    0    0    0
ATTAGTGTTAATAATAATCAG     ISVNNNQ       0    0    0    0    0    0    1    0    0    0
ATTAGTGTTACTAGTGAGGAG     ISVTSEE       0    0    0    0    0    0    1    0    0    0
ATTAGTGTTATGAAGCGTTAG     ISVMKRQ       0    0    0    0    0    1    0    0    0    0
ATTAGTGTTATGCATGGGTTT     ISVMHGF       0    0    0    0    0    0    0    1    0    0
ATTAGTGTTATTACTGTTAAG     ISVITVK       0    0    0    0    0    0    0    0    1    0
ATTAGTGTTCAGCAGCAGTCT     ISVQQQS       0    0    0    0    0    0    0    0    0    1
ATTAGTGTTCATCTGGGTGTG     ISVHLGV       0    0    0    0    0    1    0    0    0    0
ATTAGTGTTCCGATTTTTCAT     ISVPIFH       0    0    0    0    0    0    0    1    0    0
ATTAGTGTTCCGGGTACGCAG     ISVPGTQ       0    0    0    0    0    0    0    1    0    0
ATTAGTGTTCCGGGTACGCAT     ISVPGTH       0    0    0    0    0    0    0    1    0    0
ATTAGTGTTCCTAAGACTACT     ISVPKTT       0    0    0    0    0    0    0    0    1    0
ATTAGTGTTCGTACTGGGTCG     ISVRTGS       0    0    0    0    0    0    0    0    0    1
ATTAGTGTTCGTGCTCTTTTT     ISVRALF       0    0    0    0    0    0    1    0    0    0
ATTAGTGTTGAGAAGCATATG     ISVEKHM       0    0    0    0    1    0    0    0    0    0
ATTAGTGTTGAGAATCGTCGT     ISVENRR       0    0    0    0    0    0    0    0    0    1
ATTAGTGTTGAGCGGGCGCCG     ISVERAP       0    0    0    0    1    0    0    0    0    0
ATTAGTGTTGAGGATTTGACG     ISVEDLT       0    0    0    0    0    0    0    0    0    1
ATTAGTGTTGAGTCGAGTCCT     ISVESSP       0    0    0    0    0    0    0    3    0    0
ATTAGTGTTGAGTTGCAGGAT     ISVELQD       0    0    0    0    0    0    1    0    0    0
ATTAGTGTTGATCCTTTTCAG     ISVDPFQ       0    0    0    0    1    0    0    0    0    0
ATTAGTGTTGCGATAAAGGAG     ISVAIKE       0    0    0    0    0    0    0    1    0    0
ATTAGTGTTGCGATTAAGGAG     ISVAIKE       0    0    0    0    0    0    0    1    0    0
ATTAGTGTTGCTCGGTTTTTT     ISVARFF       0    0    0    0    0    0    1    0    0    0
ATTAGTGTTGGGCCGATGCGG     ISVGPMR       0    0    1    0    0    0    0    0    0    0
ATTAGTGTTGGGCCTATTAGA     ISVGPIR       0    0    0    0    0    0    0    0    1    0
ATTAGTGTTGGGCCTATTAGT     ISVGPIS       0    0    0    0    0    0    0    0    1    0
ATTAGTGTTTCGACGTTTCGT     ISVSTFR       0    0    0    0    0    1    0    0    0    0
ATTAGTGTTTCGTATCCGCCT     ISVSYPP       0    0    0    0    0    0    0    1    0    0
ATTAGTGTTTTGAGTCTTATG     ISVLSLM       0    0    0    0    0    0    0    0    0    1
ATTAGTGTTTTTGCTTTGACG     ISVFALT       0    0    0    0    0    0    1    0    0    0
ATTAGTTAATCGATTCTGCTT     IS*SILL       0    0    0    0    0    0    0    0    0    1
ATTAGTTAGAAGGCTGATACG     ISQKADT       0    0    0    0    0    0    1    0    0    0
ATTAGTTAGACGCTTAATATT     ISQTLNI       0    0    0    0    0    1    0    0    0    0
ATTAGTTAGACTCGTCCGTAT     ISQTRPY       0    0    0    1    0    0    0    0    0    0
ATTAGTTAGATTTCTGAGCCT     ISQISEP       0    0    0    0    0    0    1    0    0    0
ATTAGTTATAAGGGGATTCTG     ISYKGIL       0    0    0    0    0    0    0    0    0    3
ATTAGTTATACGCAGCAGGCT     ISYTQQA       0    0    0    0    0    0    0    0    0    1
ATTAGTTATACTCATCCTAAT     ISYTHPN       0    0    0    0    0    0    0    0    0    1
ATTAGTTATACTCATCCTTAG     ISYTHPQ       0    0    0    0    0    0    0    0    0    1
ATTAGTTATAGTACGGTGGCT     ISYSTVA       0    0    0    0    0    0    0    1    0    0
ATTAGTTATAGTACTACTGGT     ISYSTTG       0    0    0    0    0    0    1    0    0    0
ATTAGTTATCATGGGCGTCAG     ISYHGRQ       0    0    0    0    0    0    0    1    0    0
ATTAGTTATCGGAATGCTACT     ISYRNAT       0    0    0    0    0    0    0    0    0    1
ATTAGTTATCGTAATCTTAGT     ISYRNLS       0    0    0    0    0    1    0    0    0    0
ATTAGTTATCGTCTTTCTACT     ISYRLST       0    0    0    0    0    0    1    0    0    0
ATTAGTTATCGTGCGTCTCAG     ISYRASQ       0    0    1    0    0    0    0    0    0    0
ATTAGTTATCTGTCGGAGCGT     ISYLSER       0    0    0    0    0    0    1    0    0    0
ATTAGTTATCTTCAGCTTTAT     ISYLQLY       0    0    0    0    0    1    0    0    0    0
ATTAGTTATGAGACTCCGCCT     ISYETPP       0    0    0    0    0    0    1    0    0    0
ATTAGTTATGAGATTGGTGCA     ISYEIGA       0    0    0    0    1    0    0    0    0    0
ATTAGTTATGAGATTGGTGCT     ISYEIGA       0    0    0    0    1    0    0    0    0    0
ATTAGTTATGATCCTCATGAG     ISYDPHE       0    0    0    0    0    0    3    0    0    0
ATTAGTTATGATGTTGATACG     ISYDVDT       0    0    0    0    0    1    0    0    0    0
ATTAGTTATGCTCCTCATACG     ISYAPHT       0    0    0    0    0    0    1    0    0    0
ATTAGTTATGCTGCGGTTAGT     ISYAAVS       0    0    0    0    0    0    0    1    0    1
ATTAGTTATGGGATTACGCCT     ISYGITP       0    0    0    0    0    0    0    0    1    3
ATTAGTTATGGTTTTAATGAG     ISYGFNE       0    0    0    0    0    1    0    0    0    0
ATTAGTTATGTGGTTAAGACG     ISYVVKT       0    0    1    0    0    0    0    0    0    0
ATTAGTTATGTGGTTAAGACT     ISYVVKT       0    0    1    0    0    0    0    0    0    0
ATTAGTTATGTTCCTTCGAAT     ISYVPSN       0    0    0    0    0    1    0    0    0    0
ATTAGTTATTCTAAGCCGCAT     ISYSKPH       0    0    0    0    0    0    1    0    0    0
ATTAGTTATTCTACTAGTTTG     ISYSTSL       0    0    0    0    0    0    0    1    0    0
ATTAGTTATTTGAGGAATACT     ISYLRNT       0    0    0    0    0    0    0    0    0    1
ATTAGTTATTTGTCTGTTACG     ISYLSVT       0    0    0    0    0    0    0    1    0    0
ATTAGTTATTTTGCGAGTAGG     ISYFASR       0    0    0    0    0    0    0    0    1    0
ATTAGTTCGAAGATGACAACT     ISSKMTT       0    0    0    0    0    3    0    0    0    0
ATTAGTTCGAAGATTCATTAT     ISSKIHY       0    0    0    0    0    0    0    0    1    0
ATTAGTTCGAATCCGAAGAGA     ISSNPKR       0    0    0    0    0    0    1    0    0    0
ATTAGTTCGAATCCGAAGAGT     ISSNPKS       0    0    0    0    0    0    1    0    0    0
ATTAGTTCGAATCGTCTGATG     ISSNRLM       0    0    1    0    0    0    0    0    0    0
ATTAGTTCGAATTCGAATACT     ISSNSNT       0    0    0    0    0    0    1    0    0    0
ATTAGTTCGAATTGTTTGCGT     ISSNCLR       0    0    0    0    0    0    1    0    0    0
ATTAGTTCGACGACTTCTCGT     ISSTTSR       0    0    0    0    0    0    0    1    1    0
ATTAGTTCGACGCCGAATTTA     ISSTPNL       0    0    0    0    0    1    0    0    0    0
ATTAGTTCGACGCCGAATTTT     ISSTPNF       0    0    0    0    0    1    0    0    0    0
ATTAGTTCGACGGCGGAGCGT     ISSTAER       0    0    0    0    0    1    0    0    0    0
ATTAGTTCGACGTTTGCTACT     ISSTFAT       0    0    1    0    0    0    0    0    0    0
ATTAGTTCGAGTGATACGAGG     ISSSDTR       0    0    0    0    0    1    0    0    0    0
ATTAGTTCGATGAATCGTGCG     ISSMNRA       0    0    1    0    0    0    0    0    0    0
ATTAGTTCGATGCCGCCGATG     ISSMPPM       0    0    0    0    0    0    0    1    0    0
ATTAGTTCGATTGAGAATCCG     ISSIENP       0    0    0    0    0    0    0    0    0    1
ATTAGTTCGATTGAGTATCCG     ISSIEYP       0    0    0    0    0    0    0    0    0    1
ATTAGTTCGCAGATGTATCAT     ISSQMYH       0    0    0    0    0    0    0    0    1    0
ATTAGTTCGCAGCATCTTGTT     ISSQHLV       0    0    1    0    0    0    0    0    0    0
ATTAGTTCGCATAATATTCCT     ISSHNIP       0    0    0    0    0    0    1    0    0    0
ATTAGTTCGCATAATTTTGTT     ISSHNFV       0    0    0    0    0    0    0    1    0    0
ATTAGTTCGCATATTACTGTG     ISSHITV       0    0    0    0    0    0    1    0    0    0
ATTAGTTCGCATGGGCCGACT     ISSHGPT       0    0    0    0    0    0    0    1    0    0
ATTAGTTCGCCGAATACTTAT     ISSPNTY       0    0    0    0    0    3    0    0    0    0
ATTAGTTCGCCGATGGTTACG     ISSPMVT       0    0    0    0    0    0    0    0    0    1
ATTAGTTCGCCGTGTCATGAT     ISSPCHD       0    0    0    0    0    0    0    0    0    1
ATTAGTTCGCCGTTTGCTGCG     ISSPFAA       0    0    0    0    0    0    0    0    1    0
ATTAGTTCGCCTGGTGCTAAG     ISSPGAK       0    0    0    0    0    0    0    1    0    0
ATTAGTTCGCTGCTGCGGACT     ISSLLRT       0    0    1    0    0    0    0    0    0    0
ATTAGTTCGCTGTTGAGGGAG     ISSLLRE       0    0    0    0    0    0    0    0    1    0
ATTAGTTCGCTTGATAAGGCT     ISSLDKA       0    0    0    0    0    0    1    0    0    0
ATTAGTTCGGATCGGTTGGTG     ISSDRLV       0    0    0    0    0    0    1    0    0    0
ATTAGTTCGGATTGTGCTCAG     ISSDCAQ       0    0    0    0    0    1    0    0    0    0
ATTAGTTCGGGTCCTAGGGAG     ISSGPRE       0    0    1    0    0    0    0    0    0    0
ATTAGTTCGGGTGTTCCTGCT     ISSGVPA       0    0    0    1    0    0    0    0    0    0
ATTAGTTCGTATACGTCTATT     ISSYTSI       0    0    0    0    0    0    0    4    0    0
ATTAGTTCGTATCTGCGGACT     ISSYLRT       0    0    0    0    0    1    0    0    0    0
ATTAGTTCGTATTCTGCGCCG     ISSYSAP       0    0    0    0    0    0    3    0    0    0
ATTAGTTCGTCGAAGATTTTG     ISSSKIL       0    0    0    0    0    0    3    0    0    0
ATTAGTTCGTGGATGAATTTT     ISSWMNF       0    0    0    0    0    0    1    0    0    0
ATTAGTTCGTTGCATACTAGA     ISSLHTR       0    0    0    0    0    1    0    0    0    0
ATTAGTTCGTTGCATACTAGT     ISSLHTS       0    0    0    0    0    1    0    0    0    0
ATTAGTTCTAAGTGGGAGGTT     ISSKWEV       0    0    0    0    0    3    0    0    0    0
ATTAGTTCTAATATTAGGTAG     ISSNIRQ       0    0    0    0    0    0    0    0    0    3
ATTAGTTCTACGACGCTTTGG     ISSTTLW       0    0    0    0    0    0    1    0    0    0
ATTAGTTCTACGTATGCTCTG     ISSTYAL       0    0    0    0    0    0    0    1    0    0
ATTAGTTCTAGGTGGGTGACT     ISSRWVT       0    0    0    0    0    0    0    1    0    0
ATTAGTTCTAGTAAGGGAACG     ISSSKGT       0    0    0    0    0    0    0    0    0    1
ATTAGTTCTAGTAAGGGTACG     ISSSKGT       0    0    0    0    0    0    0    0    0    1
ATTAGTTCTAGTCTGGATAAG     ISSSLDK       0    0    0    0    0    0    0    3    0    0
ATTAGTTCTCAGAATAGTACT     ISSQNST       0    0    0    0    0    0    0    0    0    1
ATTAGTTCTCATACTAATTCG     ISSHTNS       0    0    0    0    0    0    0    3    0    0
ATTAGTTCTCATCCTCTTAGT     ISSHPLS       0    0    1    0    0    0    0    0    0    0
ATTAGTTCTCATCTGCTGTCG     ISSHLLS       0    0    0    0    0    0    0    1    0    0
ATTAGTTCTCCGACGAGGCAG     ISSPTRQ       0    0    1    0    0    0    0    0    0    0
ATTAGTTCTCCGCAGGGTACG     ISSPQGT       0    0    0    0    0    0    1    0    0    0
ATTAGTTCTCGGATTACTGTT     ISSRITV       0    0    0    0    0    0    0    1    0    0
ATTAGTTCTCTGGCGTTGCAT     ISSLALH       0    0    1    0    0    0    0    0    0    0
ATTAGTTCTGAGTCTCTGCAT     ISSESLH       0    0    0    0    0    0    0    1    0    0
ATTAGTTCTGATGAGCATTAT     ISSDEHY       0    0    0    1    0    0    1    0    0    0
ATTAGTTCTGCGTTGTATCCG     ISSALYP       0    0    0    0    0    0    0    1    0    0
ATTAGTTCTGCTAGTGCTAAT     ISSASAN       0    0    0    0    0    0    0    0    1    0
ATTAGTTCTGCTGCGGATGAT     ISSAADD       0    0    0    0    0    0    1    0    0    0
ATTAGTTCTGGTAAGAAGTGG     ISSGKKW       0    0    0    0    0    0    1    0    0    0
ATTAGTTCTGGTAATCCTAGG     ISSGNPR       0    0    0    0    0    1    0    0    0    0
ATTAGTTCTGGTGGGGTTATT     ISSGGVI       0    0    0    0    0    0    0    0    0    1
ATTAGTTCTTATCATTTTGCT     ISSYHFA       0    0    0    0    0    0    0    0    0    1
ATTAGTTCTTATTATAATGTG     ISSYYNV       0    0    0    0    0    0    0    1    0    0
ATTAGTTCTTGTACGTAGGGG     ISSCTQG       0    0    0    0    0    0    0    0    0    1
ATTAGTTGAAGAACAAAAAGG     IS*RTKR       0    0    0    0    0    0    0    0    0    1
ATTAGTTGGACGACGAAGGAT     ISWTTKD       0    0    0    0    0    0    0    1    0    0
ATTAGTTGGACTCCGCCGTTT     ISWTPPF       0    0    0    0    0    0    0    0    0    3
ATTAGTTGGACTGATAGTCGG     ISWTDSR       0    0    0    0    0    0    0    1    0    0
ATTAGTTGGCATGTGTATAGG     ISWHVYR       0    0    0    1    0    0    0    0    0    0
ATTAGTTGGCATGTGTATAGT     ISWHVYS       0    0    0    1    0    0    0    0    0    0
ATTAGTTGGCCGAAGCCGGAT     ISWPKPD       0    0    0    0    0    0    1    0    0    0
ATTAGTTGGCCGTTGTTGATG     ISWPLLM       0    0    0    0    0    0    1    0    0    0
ATTAGTTGGCCTAGTTTGAGA     ISWPSLR       0    0    0    0    0    0    0    0    0    1
ATTAGTTGGCCTAGTTTGAGT     ISWPSLS       0    0    0    0    0    0    0    0    0    1
ATTAGTTGGCCTGCTTGTTAA     ISWPAC*       0    0    0    0    0    0    1    0    0    0
ATTAGTTGGCCTGCTTGTTAT     ISWPACY       0    0    0    0    0    0    1    0    0    0
ATTAGTTGGCCTTATTTGCCG     ISWPYLP       0    0    0    0    0    0    0    0    0    1
ATTAGTTGGCGGTCTTTGCAT     ISWRSLH       0    0    0    0    0    0    0    0    0    1
ATTAGTTGGCTTCTGGCGACT     ISWLLAT       0    0    0    0    0    3    0    0    0    0
ATTAGTTGGCTTGGGATTTAT     ISWLGIY       0    0    0    0    0    0    0    1    0    0
ATTAGTTGGGAGATGGTTAAT     ISWEMVN       0    0    0    0    0    0    0    1    0    0
ATTAGTTGGGAGCGTAAGTGG     ISWERKW       0    0    0    0    0    0    1    0    0    1
ATTAGTTGGGGGAAGAGTGCT     ISWGKSA       0    0    0    0    0    0    0    1    0    0
ATTAGTTGGGGGCAGGGGGTT     ISWGQGV       0    0    1    0    0    0    0    0    0    0
ATTAGTTGGGGGCTGAATGAA     ISWGLNE       0    0    0    0    0    0    1    0    0    0
ATTAGTTGGGGGCTGAATGAT     ISWGLND       0    0    0    0    0    0    1    0    0    0
ATTAGTTGGGGTCATTATCTG     ISWGHYL       0    0    0    0    0    0    0    0    0    1
ATTAGTTGGGTTACTAATATT     ISWVTNI       0    0    0    0    0    1    0    0    0    0
ATTAGTTGGTAGACTGCTCAG     ISWQTAQ       0    0    0    0    0    0    0    0    0    3
ATTAGTTGGTATCCTGATCCA     ISWYPDP       0    0    0    0    0    0    0    0    1    0
ATTAGTTGGTATCCTGATCCT     ISWYPDP       0    0    0    0    0    0    0    0    1    0
ATTAGTTGGTCGCAGTCTAAT     ISWSQSN       0    0    0    0    0    0    3    0    0    0
ATTAGTTGGTCTAAGACTGAG     ISWSKTE       0    0    0    0    0    0    0    1    0    0
ATTAGTTGGTCTGTTCTTACT     ISWSVLT       0    0    0    0    0    0    0    0    0    1
ATTAGTTGGTGTGATAGGTGT     ISWCDRC       0    0    0    0    0    0    0    0    0    1
ATTAGTTGGTTGACTGCTCAG     ISWLTAQ       0    0    0    0    0    0    0    1    0    0
ATTAGTTGTAAGGATGCGTGG     ISCKDAW       0    0    0    0    0    0    0    0    0    1
ATTAGTTGTACGAAGGTTCAT     ISCTKVH       0    0    0    0    0    0    1    0    0    0
ATTAGTTGTCAGCAGTGTCCG     ISCQQCP       0    0    0    0    0    1    0    0    0    0
ATTAGTTGTCAGCCGGCGCGG     ISCQPAR       0    0    0    0    0    1    0    0    0    0
ATTAGTTGTCCTTGTGCTCAT     ISCPCAH       0    0    0    0    0    0    1    0    0    0
ATTAGTTGTGCGGCAGAGCAA     ISCAAEQ       0    0    1    0    0    0    0    0    0    0
ATTAGTTGTGCTAAGCATTCT     ISCAKHS       0    0    0    0    0    0    0    1    0    0
ATTAGTTGTGGTTTTCCTTCG     ISCGFPS       0    0    0    0    0    0    1    0    0    0
ATTAGTTGTTAGGATGCGTGG     ISCQDAW       0    0    0    0    0    0    0    0    0    1
ATTAGTTGTTCGGCGAATTGG     ISCSANW       0    0    0    0    0    0    0    0    1    0
ATTAGTTGTTCTTCTATGAAT     ISCSSMN       0    0    0    0    0    0    0    1    0    0
ATTAGTTGTTCTTCTTAGATG     ISCSSQM       0    0    0    0    0    0    0    1    0    0
ATTAGTTGTTGTACTAATAGG     ISCCTNR       0    0    0    0    0    0    0    0    0    1
ATTAGTTGTTTAGTTGCGTTA     ISCLVAL       0    0    0    0    0    0    1    0    0    0
ATTAGTTGTTTAGTTGCGTTT     ISCLVAF       0    0    0    0    0    0    1    0    0    0
ATTAGTTTGAATCATCAGAGT     ISLNHQS       0    0    0    0    0    1    0    0    0    0
ATTAGTTTGAATTTGTATTGG     ISLNLYW       0    0    0    0    0    0    0    0    0    1
ATTAGTTTGACGCCTCCGGAT     ISLTPPD       0    0    0    0    0    0    3    0    0    0
ATTAGTTTGACTCATCAGAGT     ISLTHQS       0    0    0    0    0    1    0    0    0    0
ATTAGTTTGAGTAAGACGATG     ISLSKTM       0    0    0    0    0    1    0    0    0    0
ATTAGTTTGATGCCTCGGTAT     ISLMPRY       0    0    0    0    0    0    0    1    0    0
ATTAGTTTGCATACGGGTTTG     ISLHTGL       0    0    0    0    0    0    0    3    0    0
ATTAGTTTGCATTTGCCGCGT     ISLHLPR       0    0    0    0    0    0    1    0    0    0
ATTAGTTTGCCGGTTATGGAT     ISLPVMD       0    0    0    0    0    0    1    0    0    0
ATTAGTTTGCGTACTACGTCG     ISLRTTS       0    0    0    0    0    0    0    1    0    0
ATTAGTTTGCGTTTGGCGGAT     ISLRLAD       0    0    0    1    0    0    0    0    0    0
ATTAGTTTGGCGCCTCGTACG     ISLAPRT       0    0    0    0    0    0    1    0    0    0
ATTAGTTTGGCGCCTCGTACT     ISLAPRT       0    0    0    0    0    0    1    0    0    0
ATTAGTTTGGGTCTGTATCTT     ISLGLYL       0    0    0    0    0    0    0    0    1    0
ATTAGTTTGGTTACTGCGTAT     ISLVTAY       0    0    1    0    0    0    0    0    0    0
ATTAGTTTGTATCATCAGGCG     ISLYHQA       0    0    0    0    0    0    0    0    0    1
ATTAGTTTGTCGCATAAGACG     ISLSHKT       0    0    0    0    0    0    0    1    0    0
ATTAGTTTGTCTCGTGATGAT     ISLSRDD       0    0    0    0    0    1    0    0    0    0
ATTAGTTTTAATAAGACGGTG     ISFNKTV       0    0    0    0    0    0    0    0    0    1
ATTAGTTTTAATCCTCGTTAT     ISFNPRY       0    0    0    0    0    0    1    0    0    0
ATTAGTTTTAATGTGGGTATT     ISFNVGI       0    0    0    0    0    0    0    0    0    1
ATTAGTTTTACGCCGGGGTCT     ISFTPGS       0    0    0    0    0    0    0    0    0    1
ATTAGTTTTACTGTTAATAAG     ISFTVNK       0    0    0    0    0    0    1    0    0    0
ATTAGTTTTACTTCTAGGCAT     ISFTSRH       0    0    0    0    0    0    0    1    0    0
ATTAGTTTTAGTCCGATTGGG     ISFSPIG       0    0    0    0    0    1    0    1    0    0
ATTAGTTTTAGTCTGACGGCT     ISFSLTA       0    0    0    0    0    0    0    0    1    0
ATTAGTTTTATGCAGCCTTCT     ISFMQPS       0    0    0    0    0    0    0    0    0    1
ATTAGTTTTCAGAGGACGACG     ISFQRTT       0    0    0    0    0    0    3    0    0    0
ATTAGTTTTCATAATAGGTAG     ISFHNRQ       0    0    0    0    0    1    0    0    0    0
ATTAGTTTTCATGCGACTTCA     ISFHATS       0    0    0    1    0    0    0    0    0    0
ATTAGTTTTCATGCGACTTCT     ISFHATS       0    0    0    1    0    0    0    0    0    0
ATTAGTTTTCCGACGTATTCG     ISFPTYS       0    0    0    0    0    0    0    1    0    0
ATTAGTTTTGATGGGAGTCGT     ISFDGSR       0    0    0    0    0    1    0    0    0    0
ATTAGTTTTGATTATCATTGG     ISFDYHW       0    0    0    0    0    0    0    1    0    0
ATTAGTTTTGCGCATAGTAAG     ISFAHSK       0    0    0    0    0    1    0    0    0    0
ATTAGTTTTGCTCGTAGTTCT     ISFARSS       0    0    0    0    0    0    1    0    0    0
ATTAGTTTTGGGGGTCATCCT     ISFGGHP       0    0    0    0    0    0    1    0    0    0
ATTAGTTTTGGTTAGATGCTG     ISFGQML       0    0    0    0    0    0    0    1    0    0
ATTAGTTTTTATATTGAGCTA     ISFYIEL       0    0    0    0    0    0    0    0    0    1
ATTAGTTTTTATATTGAGCTT     ISFYIEL       0    0    0    0    0    0    0    0    0    1
ATTAGTTTTTTGTATCAGCTG     ISFLYQL       0    0    0    0    0    3    0    0    0    0
ATTATGAAACCGCAAACGGAG     IMKPQTE       0    0    0    0    0    1    0    0    0    0
ATTATGAAGAAGATTGATCTG     IMKKIDL       0    0    0    0    0    0    0    0    0    1
ATTATGAAGAAGGATGGTGAG     IMKKDGE       0    0    0    0    0    0    1    0    0    0
ATTATGAAGAATAAGTTGAAT     IMKNKLN       0    0    0    0    0    0    1    0    0    0
ATTATGAAGAATTGGAATCAT     IMKNWNH       0    0    0    0    0    0    0    0    0    1
ATTATGAAGACAATTCCTAAT     IMKTIPN       0    0    0    0    0    1    0    0    0    0
ATTATGAAGACAGAAGAAGCG     IMKTEEA       0    0    0    0    0    0    0    0    0    1
ATTATGAAGACTGCGCCGGAT     IMKTAPD       0    0    0    0    0    0    1    0    0    0
ATTATGAAGACTGGTCCGACT     IMKTGPT       0    0    0    0    0    0    1    0    0    0
ATTATGAAGACTGTTGATGCG     IMKTVDA       0    0    0    0    0    0    0    0    0    1
ATTATGAAGAGTACGGATTGT     IMKSTDC       0    0    0    0    0    0    3    0    0    0
ATTATGAAGAGTCATCCTATA     IMKSHPI       0    0    0    0    0    0    1    0    0    0
ATTATGAAGAGTCATCCTATT     IMKSHPI       0    0    0    0    0    0    1    0    0    0
ATTATGAAGAGTGCGCAACGA     IMKSAQR       0    0    0    0    0    0    0    0    0    1
ATTATGAAGAGTGCGCATCGT     IMKSAHR       0    0    0    0    0    0    0    0    0    1
ATTATGAAGATGCATATGAGG     IMKMHMR       0    0    0    0    0    0    0    0    0    1
ATTATGAAGATTCCGAATCCT     IMKIPNP       0    0    0    0    0    0    1    0    0    0
ATTATGAAGCAGGCGAATAGT     IMKQANS       0    0    0    0    0    0    0    1    0    0
ATTATGAAGCAGGTGACGGAG     IMKQVTE       0    0    0    0    0    3    0    0    0    0
ATTATGAAGCCGAAGTCGACG     IMKPKST       0    0    0    0    0    0    0    0    0    1
ATTATGAAGCCGATTGCTCGT     IMKPIAR       0    0    0    0    0    1    0    0    0    0
ATTATGAAGCCGGAGACTTGG     IMKPETW       0    0    0    0    0    0    0    1    0    0
ATTATGAAGCCGGTGGGGCCT     IMKPVGP       0    0    1    0    0    0    0    0    0    0
ATTATGAAGCCTCCGATTCGA     IMKPPIR       0    0    0    1    0    0    0    0    0    0
ATTATGAAGCCTCCGATTCGT     IMKPPIR       0    0    0    1    0    1    0    0    0    0
ATTATGAAGCCTGAGAGTGGT     IMKPESG       0    0    0    0    0    0    0    0    0    1
ATTATGAAGCTGTCGATTCTT     IMKLSIL       0    0    0    0    1    0    0    0    0    0
ATTATGAAGCTTCCTCCTACA     IMKLPPT       0    0    0    0    0    0    0    1    0    0
ATTATGAAGCTTCCTCCTACT     IMKLPPT       0    0    0    0    0    0    0    1    0    0
ATTATGAAGCTTTCTTGTGTT     IMKLSCV       0    0    0    0    0    1    0    0    0    0
ATTATGAAGGAGAGGCTTCCT     IMKERLP       0    0    0    0    0    0    1    0    0    0
ATTATGAAGGAGCCTACGAAG     IMKEPTK       0    0    0    0    0    0    0    0    3    0
ATTATGAAGGAGCGTACGGAT     IMKERTD       0    0    0    0    0    0    1    0    0    0
ATTATGAAGGAGTTGGTGAAT     IMKELVN       0    0    0    0    0    3    0    0    0    0
ATTATGAAGGATAAGACGGCG     IMKDKTA       0    0    0    0    0    0    1    0    0    0
ATTATGAAGGCGAATAGTCTT     IMKANSL       0    0    0    1    0    0    0    0    0    0
ATTATGAAGGCGTGTGTTCCT     IMKACVP       0    0    0    0    0    0    0    0    0    1
ATTATGAAGGCTCTTCGGGAG     IMKALRE       0    0    0    0    1    0    0    0    0    0
ATTATGAAGGGGATTACTGAG     IMKGITE       0    0    0    0    0    0    1    0    0    0
ATTATGAAGGTGCAGCATACT     IMKVQHT       0    0    0    0    0    0    0    0    0    1
ATTATGAAGGTGTTTTATTAT     IMKVFYY       0    0    0    0    0    0    1    0    0    0
ATTATGAAGTCTGTGAAGCAT     IMKSVKH       0    0    0    0    0    0    0    0    1    0
ATTATGAAGTTGGTTCTGATG     IMKLVLM       0    0    0    0    0    1    0    0    0    0
ATTATGAATAAGCTGTCGGAT     IMNKLSD       0    0    0    0    0    3    0    0    0    0
ATTATGAATAAGGCGGTTATT     IMNKAVI       0    0    0    0    0    0    1    0    0    0
ATTATGAATAAGTCTAGTTAT     IMNKSSY       0    0    0    0    0    0    1    0    0    0
ATTATGAATAATCCTGAGGCT     IMNNPEA       0    0    0    0    0    0    0    0    0    1
ATTATGAATACGGATTCTGGT     IMNTDSG       0    0    0    0    0    0    0    0    1    0
ATTATGAATATGCATTAGAAT     IMNMHQN       0    0    0    0    0    0    0    0    0    1
ATTATGAATATGGCGGTGACT     IMNMAVT       0    0    0    0    0    0    0    0    0    1
ATTATGAATCAGCCGAGGAAT     IMNQPRN       0    0    0    0    0    0    1    0    0    0
ATTATGAATCATAGGCCGCTA     IMNHRPL       0    0    0    0    0    0    0    1    0    0
ATTATGAATCATGAGGAGCAA     IMNHEEQ       0    0    0    0    0    0    0    1    0    0
ATTATGAATCCGAGTCGTATT     IMNPSRI       0    0    0    0    0    0    0    1    0    0
ATTATGAATCCGCGGATTTCA     IMNPRIS       0    0    0    0    0    0    1    0    0    0
ATTATGAATCCGCGGATTTCT     IMNPRIS       0    0    0    0    0    0    1    0    0    0
ATTATGAATCCGCGTGCTAAT     IMNPRAN       0    0    0    0    0    0    0    0    0    1
ATTATGAATCCGGATCAGGAG     IMNPDQE       0    0    0    0    0    0    1    0    0    0
ATTATGAATCCGTATCGGTAT     IMNPYRY       0    0    0    0    0    0    0    1    0    0
ATTATGAATCCTATGAAGCGG     IMNPMKR       0    0    0    0    0    1    0    0    0    0
ATTATGAATCCTCCTCTGGTG     IMNPPLV       0    0    0    1    0    0    0    0    0    0
ATTATGAATCGGCAGACTGTT     IMNRQTV       0    0    1    0    0    0    0    1    0    0
ATTATGAATCGGCAGTATGAG     IMNRQYE       0    0    0    0    0    1    0    0    0    0
ATTATGAATCTGATTTGGCGT     IMNLIWR       0    0    0    0    0    1    0    0    0    0
ATTATGAATCTGTTGGTTAGT     IMNLLVS       0    0    0    0    0    0    1    0    0    0
ATTATGAATCTTAGGCCGCTT     IMNLRPL       0    0    0    0    0    0    0    1    0    0
ATTATGAATCTTCCTCGTTTT     IMNLPRF       0    0    0    0    0    0    0    0    0    1
ATTATGAATCTTGAGGGGCAT     IMNLEGH       0    0    0    0    0    0    0    1    0    0
ATTATGAATCTTTAGAAGAGG     IMNLQKR       0    0    0    0    0    0    1    0    0    0
ATTATGAATCTTTAGAAGAGT     IMNLQKS       0    0    0    0    0    0    1    0    0    0
ATTATGAATGAGAATATTCTT     IMNENIL       0    0    1    0    0    0    0    0    0    0
ATTATGAATGAGCGGGTGTTG     IMNERVL       0    0    0    0    0    0    1    6    3    1
ATTATGAATGAGGAGTGGTTT     IMNEEWF       0    0    0    0    0    0    1    0    0    0
ATTATGAATGAGGATACGCCG     IMNEDTP       0    0    0    0    0    0    0    0    1    0
ATTATGAATGCGGCTATGCCT     IMNAAMP       0    0    0    0    0    0    0    1    0    0
ATTATGAATGCTCGTTATCAG     IMNARYQ       0    0    0    0    0    0    1    0    0    0
ATTATGAATGCTCTTAGTAAG     IMNALSK       0    0    0    0    0    0    0    0    0    1
ATTATGAATGTGCAGAAGACT     IMNVQKT       0    0    0    1    0    3    0    0    0    0
ATTATGAATGTTCATATGCAG     IMNVHMQ       0    0    0    0    0    0    1    0    0    0
ATTATGAATGTTCCGCTGACT     IMNVPLT       0    0    0    0    0    0    1    0    0    1
ATTATGAATGTTGAGTAGGCT     IMNVEQA       0    0    0    0    0    0    0    0    1    0
ATTATGAATGTTGGGGATTCT     IMNVGDS       0    0    0    0    0    0    0    0    0    1
ATTATGAATTAGACGCTTTTG     IMNQTLL       0    0    0    0    0    0    0    0    0    1
ATTATGAATTAGAGGCTTGTT     IMNQRLV       0    0    0    0    0    0    1    0    0    0
ATTATGAATTAGATTGTGCAT     IMNQIVH       0    0    0    0    0    0    1    0    0    0
ATTATGAATTCGAGGAATTTT     IMNSRNF       0    0    0    0    0    0    1    0    0    0
ATTATGAATTCGAGGGAGTGG     IMNSREW       0    0    0    1    0    0    0    0    0    0
ATTATGAATTCTAGTACGATT     IMNSSTI       0    0    0    0    0    0    0    0    0    1
ATTATGAATTGGCCGATGTAT     IMNWPMY       0    0    0    1    0    0    0    0    0    0
ATTATGACGAAGAGTCAGATG     IMTKSQM       0    0    0    0    0    0    0    0    0    3
ATTATGACGAAGGATACTTGT     IMTKDTC       0    0    0    0    0    0    0    0    0    1
ATTATGACGAAGTGTTATCAG     IMTKCYQ       0    0    0    0    0    0    1    0    0    0
ATTATGACGAATACGCCTACG     IMTNTPT       0    0    1    0    0    0    0    0    0    0
ATTATGACGACGACGTGTGAG     IMTTTCE       0    0    0    0    0    0    1    0    0    0
ATTATGACGACGATGACGAGT     IMTTMTS       0    0    0    0    0    0    0    0    0    1
ATTATGACGACGCCGGGTCTT     IMTTPGL       0    0    0    0    0    0    1    0    0    0
ATTATGACGACTATTCATCTT     IMTTIHL       0    0    1    0    0    0    0    0    0    0
ATTATGACGACTCATTGGAGT     IMTTHWS       0    0    0    0    0    0    1    0    0    0
ATTATGACGAGTCAGCTTATT     IMTSQLI       0    0    0    0    0    0    0    3    0    0
ATTATGACGAGTCCTTCTACT     IMTSPST       0    0    0    0    0    1    0    0    0    0
ATTATGACGAGTTTGAAGGAT     IMTSLKD       0    0    0    0    0    0    1    0    0    1
ATTATGACGAGTTTGTTGACG     IMTSLLT       0    0    0    0    0    0    0    1    0    0
ATTATGACGATTCCTGTTAAT     IMTIPVN       0    0    0    0    0    1    0    0    0    0
ATTATGACGATTCGGCCTAAT     IMTIRPN       0    0    0    0    0    0    0    1    0    0
ATTATGACGCAGAATTGGGAT     IMTQNWD       0    0    0    0    0    0    0    0    0    1
ATTATGACGCAGACGGGTCCT     IMTQTGP       0    0    0    0    0    0    0    1    0    0
ATTATGACGCAGCATCAGGTG     IMTQHQV       0    0    0    0    0    0    1    0    0    3
ATTATGACGCCGCTGCCTCGT     IMTPLPR       0    0    0    0    0    0    1    0    0    0
ATTATGACGCCTAGTCAGGTT     IMTPSQV       0    0    0    0    0    0    1    0    0    0
ATTATGACGCGTACGCAGTGG     IMTRTQW       0    0    0    0    0    1    0    0    0    0
ATTATGACGCGTTCTACGAAT     IMTRSTN       0    0    0    0    0    1    0    0    0    0
ATTATGACGCTGTTTGGGAGG     IMTLFGR       0    0    0    0    0    0    1    1    0    1
ATTATGACGCTTAAGTTTTGG     IMTLKFW       0    0    0    0    0    0    0    0    0    3
ATTATGACGCTTAGTCATCAT     IMTLSHH       0    0    0    0    1    0    0    0    0    0
ATTATGACGCTTGGGTCGTAT     IMTLGSY       0    0    0    1    0    0    0    0    0    0
ATTATGACGGAGAGTATTTCT     IMTESIS       0    0    1    0    0    0    0    0    0    0
ATTATGACGGATACGATTGCG     IMTDTIA       0    0    0    0    0    0    3    1    0    0
ATTATGACGGATCAGCATATT     IMTDQHI       0    0    0    0    0    0    0    0    0    1
ATTATGACGGATTGGACGTGG     IMTDWTW       0    0    0    0    0    0    0    0    1    0
ATTATGACGGCTCATGGTCAG     IMTAHGQ       0    0    0    0    0    0    1    0    0    0
ATTATGACGGCTTATCCGCCT     IMTAYPP       0    0    0    0    0    0    0    1    0    0
ATTATGACGGGGAGTTATCGT     IMTGSYR       0    0    0    0    0    0    1    0    0    0
ATTATGACGGGGATTGCTGAT     IMTGIAD       0    0    0    0    0    0    0    0    1    0
ATTATGACGGGGCATCCTGCG     IMTGHPA       0    0    0    0    0    0    1    0    0    0
ATTATGACGGGGTCGCCGTTG     IMTGSPL       0    0    0    0    0    1    0    0    0    0
ATTATGACGGGTATTTCGAGG     IMTGISR       0    0    0    0    0    0    0    0    0    1
ATTATGACGGGTCGTCCGACG     IMTGRPT       0    0    0    0    0    0    1    3    0    0
ATTATGACGGGTTCTACTATT     IMTGSTI       0    0    0    0    0    0    0    0    1    0
ATTATGACGGTGAATGCTGTG     IMTVNAV       0    0    0    0    1    0    0    0    0    0
ATTATGACGGTGCGGATGACT     IMTVRMT       0    0    0    0    0    0    0    1    0    1
ATTATGACGGTTCTTAGGCTT     IMTVLRL       0    0    0    0    0    0    1    0    0    0
ATTATGACGTAGAGTAATAAG     IMTQSNK       0    0    0    0    0    0    0    1    0    0
ATTATGACGTAGGAGAAAAGA     IMTQEKR       0    0    0    0    0    0    0    0    0    1
ATTATGACGTAGGAGTATTGT     IMTQEYC       0    0    0    0    0    0    0    0    0    1
ATTATGACGTAGGATAGGAAT     IMTQDRN       0    0    0    0    0    0    1    0    0    0
ATTATGACGTAGGATGAGCTT     IMTQDEL       0    0    0    0    0    0    0    0    1    0
ATTATGACGTATTATGCTTAG     IMTYYAQ       0    0    0    0    0    0    0    0    0    1
ATTATGACGTCGCTTATGGGT     IMTSLMG       0    0    3    0    0    0    0    0    0    0
ATTATGACGTCTTTGGAGAAT     IMTSLEN       0    0    0    0    0    0    0    0    1    0
ATTATGACGTGGAGTACGAGG     IMTWSTR       0    0    0    1    0    0    0    0    0    0
ATTATGACGTGGATGTATGCT     IMTWMYA       0    0    0    0    0    0    1    0    0    0
ATTATGACGTGTGCTGCTACG     IMTCAAT       0    0    0    0    0    0    0    0    0    1
ATTATGACGTTTTATAAGATG     IMTFYKM       0    0    0    0    0    1    1    0    0    1
ATTATGACTAAGCTTATGGGT     IMTKLMG       0    0    0    0    0    0    1    0    0    0
ATTATGACTAAGGCGCAGACT     IMTKAQT       0    0    0    0    0    0    0    1    0    0
ATTATGACTAATCCTCTTCCG     IMTNPLP       0    0    0    0    0    0    0    1    0    0
ATTATGACTAATCGTGATGAT     IMTNRDD       0    0    0    0    0    0    0    1    0    0
ATTATGACTAATGCGCCGATG     IMTNAPM       0    0    0    0    0    0    0    0    0    3
ATTATGACTAATTTTCCTCTG     IMTNFPL       0    0    0    0    0    0    0    0    0    1
ATTATGACTACGCCGATTTTA     IMTTPIL       0    0    0    0    0    0    1    0    0    0
ATTATGACTACGCCGATTTTT     IMTTPIF       0    0    0    0    0    0    1    0    0    0
ATTATGACTACTGATGAGTTG     IMTTDEL       0    0    0    0    0    0    0    1    0    0
ATTATGACTAGGGGGATTCAT     IMTRGIH       0    0    0    0    0    1    0    0    0    0
ATTATGACTAGGTATAATACT     IMTRYNT       0    0    0    0    0    0    0    1    0    0
ATTATGACTATGACTGCGACT     IMTMTAT       0    0    1    0    0    0    0    0    0    0
ATTATGACTCAGGCGAGGGAT     IMTQARD       0    0    0    0    0    0    0    1    0    0
ATTATGACTCATTTTAGTCGT     IMTHFSR       0    0    0    0    0    0    0    0    0    1
ATTATGACTCCGGTTTTTCGT     IMTPVFR       0    0    1    0    0    0    0    0    0    0
ATTATGACTCCGTTTCTGATG     IMTPFLM       0    0    0    0    0    0    1    0    0    0
ATTATGACTCCTAAGGCGCCG     IMTPKAP       0    0    0    0    0    1    0    0    0    0
ATTATGACTCCTAATGATCCT     IMTPNDP       0    0    0    0    0    0    0    3    0    0
ATTATGACTCCTATGGAGCAA     IMTPMEQ       0    0    0    0    0    0    0    0    0    1
ATTATGACTCCTATGGAGCAT     IMTPMEH       0    0    0    0    0    3    3    0    0    1
ATTATGACTCCTCAGCCGAAT     IMTPQPN       0    0    1    0    0    0    0    0    0    0
ATTATGACTCCTGCTGAACAA     IMTPAEQ       0    0    0    0    0    0    0    1    0    0
ATTATGACTCCTGCTGATCAT     IMTPADH       0    0    0    0    0    3    1    1    0    0
ATTATGACTCCTGGGGAGGCA     IMTPGEA       0    0    0    0    0    0    0    0    0    1
ATTATGACTCCTGGGGAGGCT     IMTPGEA       0    0    0    0    0    0    0    0    0    1
ATTATGACTCGGGAGAGTTCG     IMTRESS       0    0    0    0    0    0    0    0    0    1
ATTATGACTCGTGATTCTATG     IMTRDSM       0    0    0    0    0    1    0    0    0    0
ATTATGACTCTGGTGCCTGTT     IMTLVPV       0    0    0    0    0    1    0    0    0    0
ATTATGACTCTGTATCCGGTT     IMTLYPV       0    0    0    1    0    0    0    0    0    0
ATTATGACTCTTCGTTGGGTG     IMTLRWV       0    0    0    0    0    0    0    1    0    0
ATTATGACTGAGAATACGGAT     IMTENTD       0    0    0    0    0    0    1    0    0    0
ATTATGACTGAGACTATGATT     IMTETMI       0    0    0    0    0    0    1    0    0    0
ATTATGACTGATAATGGTATT     IMTDNGI       0    0    0    0    0    0    0    0    0    1
ATTATGACTGATAGGGATAGA     IMTDRDR       0    0    0    0    0    0    0    0    0    1
ATTATGACTGATAGGGATAGT     IMTDRDS       0    0    0    0    0    0    0    0    0    3
ATTATGACTGATGGTTCGTCT     IMTDGSS       0    0    0    0    0    1    0    0    0    0
ATTATGACTGATGTTACTAGG     IMTDVTR       0    0    0    0    0    1    0    0    0    0
ATTATGACTGATTGGCCTTCG     IMTDWPS       0    0    0    0    0    0    0    3    0    0
ATTATGACTGCGGGGTGGTAG     IMTAGWQ       0    0    1    0    0    0    0    0    0    0
ATTATGACTGCGTGTATTTCG     IMTACIS       0    0    0    0    0    0    1    0    0    0
ATTATGACTGGGCTTATGCGT     IMTGLMR       0    0    0    0    0    0    1    0    0    0
ATTATGACTGGTCTTAATGCT     IMTGLNA       0    0    0    0    0    0    1    0    0    0
ATTATGACTGGTTGTACTCGT     IMTGCTR       0    0    3    0    0    0    0    0    0    0
ATTATGACTGTTACGACGCAT     IMTVTTH       0    0    0    0    0    0    0    0    1    0
ATTATGACTGTTGGTTCGTCT     IMTVGSS       0    0    0    0    0    1    0    0    0    0
ATTATGACTTAGAATGTGGTG     IMTQNVV       0    0    0    0    0    1    0    0    0    1
ATTATGACTTAGATTAATAAG     IMTQINK       0    0    1    0    0    0    0    0    0    0
ATTATGACTTAGGCGCAGACT     IMTQAQT       0    0    0    0    0    0    0    1    0    0
ATTATGACTTATAGGATTATT     IMTYRII       0    0    0    0    0    0    0    1    0    0
ATTATGACTTATGCTAATTTG     IMTYANL       0    0    0    0    0    1    0    0    0    0
ATTATGACTTCGAAGCATCGT     IMTSKHR       0    0    0    0    0    0    0    1    0    0
ATTATGACTTCGGAGCCTGCT     IMTSEPA       0    0    0    0    0    0    0    0    0    1
ATTATGACTTCTAGGGCTCCG     IMTSRAP       0    0    1    0    0    0    0    0    0    0
ATTATGACTTCTGTGCGTCCT     IMTSVRP       0    0    0    0    0    0    1    0    0    0
ATTATGACTTTTAGTCTGACG     IMTFSLT       0    0    0    0    0    0    0    0    0    1
ATTATGAGGAATACGGATTCG     IMRNTDS       0    0    0    0    0    0    0    0    0    1
ATTATGAGGAATGGTTCTGTG     IMRNGSV       0    0    0    0    0    0    1    0    0    0
ATTATGAGGACGAGTGCGGCT     IMRTSAA       0    0    0    0    0    0    1    0    0    0
ATTATGAGGACTAATATGTTG     IMRTNML       0    0    0    0    0    0    0    0    0    1
ATTATGAGGACTAATGCGAAT     IMRTNAN       0    0    0    0    0    1    0    0    0    0
ATTATGAGGACTACGCCTGAA     IMRTTPE       0    0    0    0    0    0    0    1    0    0
ATTATGAGGACTAGTCAGATT     IMRTSQI       0    0    0    0    0    0    1    0    0    0
ATTATGAGGATTGCTACTCAA     IMRIATQ       0    0    0    0    0    1    0    0    0    0
ATTATGAGGATTGCTACTCAT     IMRIATH       0    0    0    0    0    1    0    0    0    0
ATTATGAGGCAGGTGATGAGT     IMRQVMS       0    0    0    0    0    0    0    0    0    1
ATTATGAGGCAGTTTCAGCAG     IMRQFQQ       0    0    0    0    0    0    1    0    0    0
ATTATGAGGCTGACGGATTCT     IMRLTDS       0    0    0    0    0    0    0    0    0    1
ATTATGAGGCTGGAGTTGCTG     IMRLELL       0    0    0    0    0    1    0    0    0    0
ATTATGAGGCTTTATCGTGAT     IMRLYRD       0    0    0    0    0    0    1    0    0    0
ATTATGAGGGAGGTGCGGAGT     IMREVRS       0    0    0    0    0    1    0    0    0    0
ATTATGAGGGATAGGATTATG     IMRDRIM       0    0    0    0    0    0    1    0    0    0
ATTATGAGGGCGCTGGATCTG     IMRALDL       0    0    0    0    0    0    0    1    0    0
ATTATGAGGGCTGAGAGTACT     IMRAEST       0    0    0    0    0    0    1    0    0    0
ATTATGAGGGTTTGGACTCAT     IMRVWTH       0    0    0    0    0    0    0    1    0    0
ATTATGAGGTAGGATTGGCTT     IMRQDWL       0    0    1    0    0    0    0    0    0    0
ATTATGAGGTCGCCGAGTGTT     IMRSPSV       0    0    0    0    0    1    0    0    0    0
ATTATGAGGTCGGCTATTACT     IMRSAIT       0    0    0    0    0    0    1    0    0    0
ATTATGAGGTTGCCTAGTAAT     IMRLPSN       0    0    0    0    0    0    0    1    0    0
ATTATGAGGTTTGATTTGCAG     IMRFDLQ       0    0    0    0    0    1    0    0    0    0
ATTATGAGGTTTGGGAATATT     IMRFGNI       0    0    0    0    0    0    0    1    0    0
ATTATGAGTAAGACTCCTGAT     IMSKTPD       0    0    0    0    0    0    0    0    0    1
ATTATGAGTAATGTTCCGTCG     IMSNVPS       0    0    0    0    0    1    0    0    0    0
ATTATGAGTACGACGGGTGGT     IMSTTGG       0    0    0    0    0    0    0    1    0    0
ATTATGAGTACGGATCATCTT     IMSTDHL       0    0    0    0    0    0    1    0    0    0
ATTATGAGTACTCATGTTCCT     IMSTHVP       0    0    0    0    0    0    0    0    1    0
ATTATGAGTAGGGAGTGGCGT     IMSREWR       0    0    0    0    0    0    0    0    0    1
ATTATGAGTAGGGATCCTCAA     IMSRDPQ       0    0    0    0    0    0    1    0    0    0
ATTATGAGTAGGTCGATTTTG     IMSRSIL       0    0    0    0    0    0    0    0    0    1
ATTATGAGTAGTGGTTTTAAA     IMSSGFK       0    0    0    0    0    0    0    1    0    0
ATTATGAGTATGGAGACGCGT     IMSMETR       0    0    0    0    0    0    3    0    0    0
ATTATGAGTCAGAATAGTGTT     IMSQNSV       0    0    0    0    0    0    1    0    0    0
ATTATGAGTCAGTTTGTGATT     IMSQFVI       0    0    0    0    0    0    0    0    0    1
ATTATGAGTCATAAGCCGAAT     IMSHKPN       0    0    0    0    0    0    0    0    0    1
ATTATGAGTCATAAGGTTTTG     IMSHKVL       0    0    0    0    0    1    0    0    0    0
ATTATGAGTCATCGTCTTAAT     IMSHRLN       0    0    0    1    0    0    0    0    0    0
ATTATGAGTCATTGTTGTCAG     IMSHCCQ       0    0    0    0    0    0    0    0    0    3
ATTATGAGTCCGAGGCCTGTG     IMSPRPV       0    0    0    0    0    0    0    0    0    1
ATTATGAGTCCGGTGCCTGGG     IMSPVPG       0    0    0    0    0    0    0    0    3    0
ATTATGAGTCTTAGTATTTAT     IMSLSIY       0    0    0    0    0    0    1    0    0    0
ATTATGAGTCTTCCGCATGGT     IMSLPHG       0    0    0    0    0    0    0    0    1    0
ATTATGAGTCTTCGTCTTAAT     IMSLRLN       0    0    0    1    0    0    0    0    0    0
ATTATGAGTCTTGTTTCGGGT     IMSLVSG       0    0    0    0    0    0    1    0    0    0
ATTATGAGTGAGCTTAATATG     IMSELNM       0    0    0    0    0    1    0    0    0    0
ATTATGAGTGCGCAGCATACT     IMSAQHT       0    0    0    0    1    0    0    0    0    0
ATTATGAGTGCGTATCTGCCT     IMSAYLP       0    0    0    0    0    0    1    1    0    0
ATTATGAGTGCTATGCCGAAG     IMSAMPK       0    0    0    0    1    0    0    0    0    0
ATTATGAGTGCTATGCCGTAG     IMSAMPQ       0    0    1    0    1    0    0    3    0    0
ATTATGAGTGCTCATAAGTGT     IMSAHKC       0    0    0    0    0    0    0    0    3    0
ATTATGAGTGCTCCTCGGTAT     IMSAPRY       0    0    0    0    0    0    0    0    0    1
ATTATGAGTGGTGATATTGTT     IMSGDIV       0    0    0    0    0    1    0    0    0    0
ATTATGAGTGTGAGTACGGAT     IMSVSTD       0    0    0    0    0    0    0    1    0    0
ATTATGAGTGTTAAGACTAAT     IMSVKTN       0    0    0    0    0    0    0    0    0    1
ATTATGAGTTATCAGGCTATT     IMSYQAI       0    0    0    0    0    0    0    1    0    0
ATTATGAGTTATTTTTCGCTG     IMSYFSL       0    0    0    0    0    0    0    0    0    1
ATTATGAGTTCGAAGAATACG     IMSSKNT       0    0    0    0    0    3    0    0    0    0
ATTATGAGTTCGTATCGTTTG     IMSSYRL       0    0    0    0    0    0    1    0    0    0
ATTATGAGTTCTACGACTGCT     IMSSTTA       0    0    0    0    0    0    0    0    0    1
ATTATGAGTTGTGGTTTTAAT     IMSCGFN       0    0    0    0    0    0    0    1    0    0
ATTATGAGTTTGGAGTGGTTT     IMSLEWF       0    0    1    0    0    0    0    0    0    0
ATTATGAGTTTTGGTGCTTAT     IMSFGAY       0    0    0    0    0    1    0    0    0    0
ATTATGATGAAGGCTTGGGCG     IMMKAWA       0    0    0    0    0    0    0    0    0    3
ATTATGATGAATACGACTGGG     IMMNTTG       0    0    0    0    0    0    1    0    0    0
ATTATGATGAATCTGATGATT     IMMNLMI       0    0    0    0    0    0    0    1    0    0
ATTATGATGACGATTACGTAG     IMMTITQ       0    0    0    0    0    0    0    0    0    1
ATTATGATGACTTTTTCTTTT     IMMTFSF       0    0    0    0    0    0    0    1    0    0
ATTATGATGAGGACTGCGTTT     IMMRTAF       0    0    0    0    0    0    1    0    0    0
ATTATGATGAGTAATCGTTTG     IMMSNRL       0    0    0    0    0    0    0    3    0    0
ATTATGATGAGTCATGTTGAG     IMMSHVE       0    0    0    0    0    1    0    0    0    0
ATTATGATGATTCGGCATTAT     IMMIRHY       0    0    0    1    0    0    0    0    0    0
ATTATGATGATTTCGATGTAG     IMMISMQ       0    0    0    0    0    1    0    0    0    0
ATTATGATGCATAAGGGTAGT     IMMHKGS       0    0    0    0    0    1    0    0    0    0
ATTATGATGCATAGTCCTAAT     IMMHSPN       0    0    0    0    0    0    0    0    1    0
ATTATGATGCATGCTGATTCG     IMMHADS       0    0    0    0    0    0    3    0    0    0
ATTATGATGGAGCCTGTGGAT     IMMEPVD       0    0    0    0    0    1    0    0    0    0
ATTATGATGGATTCGCCTAAG     IMMDSPK       0    0    0    0    0    0    1    0    0    0
ATTATGATGGCGCTTATTATG     IMMALIM       0    0    0    0    0    0    1    0    0    0
ATTATGATGGCTAATACTGAG     IMMANTE       0    0    0    0    0    0    1    0    0    0
ATTATGATGGCTTTTTAGAAG     IMMAFQK       0    0    0    0    0    0    0    0    0    1
ATTATGATGGGGGCGTATGTT     IMMGAYV       0    0    0    0    0    0    1    0    0    0
ATTATGATGTAGAGTGTTATT     IMMQSVI       0    0    0    0    0    0    1    0    0    0
ATTATGATGTAGGTGAATTCT     IMMQVNS       0    0    0    0    0    0    0    1    0    0
ATTATGATGTATTTGCAGATT     IMMYLQI       0    0    0    0    0    0    1    0    0    0
ATTATGATGTCGAATAGTCGT     IMMSNSR       0    0    0    0    0    0    0    1    0    0
ATTATGATGTCGCAGCGTTGG     IMMSQRW       0    0    0    0    0    1    0    0    0    0
ATTATGATGTCGTCGAATACT     IMMSSNT       0    0    1    0    0    0    0    0    0    0
ATTATGATGTCTCGTATGCCT     IMMSRMP       0    0    0    0    0    0    1    0    0    0
ATTATGATGTGGTCGGAGAGG     IMMWSER       0    0    0    0    0    0    0    1    0    0
ATTATGATGTGTTGTCGTATT     IMMCCRI       0    0    0    0    0    1    0    0    0    0
ATTATGATTAAGATGTCTGAT     IMIKMSD       0    0    1    0    0    0    0    0    0    0
ATTATGATTAAGCATCCGCGG     IMIKHPR       0    0    0    0    0    1    0    0    0    0
ATTATGATTAATAAGGATAGT     IMINKDS       0    0    0    0    0    0    1    0    0    0
ATTATGATTAATCATGATGCG     IMINHDA       0    0    0    0    0    0    0    0    0    1
ATTATGATTAATGTTAGGTCG     IMINVRS       0    0    0    0    0    0    0    0    0    1
ATTATGATTACGAGGACTAAT     IMITRTN       0    0    0    0    0    3    0    0    0    0
ATTATGATTACTATGACGTAT     IMITMTY       0    0    0    0    0    0    1    0    0    0
ATTATGATTAGTGAGCATTAT     IMISEHY       0    0    0    0    0    0    0    0    0    1
ATTATGATTATTTGTGTTACG     IMIICVT       0    0    0    0    0    0    0    0    0    1
ATTATGATTCAGGAGCGGTCT     IMIQERS       0    0    0    0    0    0    1    0    0    0
ATTATGATTCATATGCGTCAT     IMIHMRH       0    0    0    1    0    0    0    0    0    0
ATTATGATTCATCTGGCTTCT     IMIHLAS       0    0    0    0    0    0    0    0    0    1
ATTATGATTCCGATTAAGAAT     IMIPIKN       0    0    0    0    0    0    0    0    0    1
ATTATGATTCCTAATTATCCT     IMIPNYP       0    0    0    0    0    0    1    0    0    0
ATTATGATTCCTGATATTCCT     IMIPDIP       0    0    0    0    0    0    0    3    0    0
ATTATGATTCGGACTCCTATA     IMIRTPI       0    0    0    0    0    0    1    0    0    0
ATTATGATTCGGACTCCTATT     IMIRTPI       0    0    0    0    0    0    1    0    0    0
ATTATGATTCGTTCTAATGTG     IMIRSNV       0    0    0    0    0    0    0    1    0    0
ATTATGATTCTTTGGCGGAAT     IMILWRN       0    0    0    0    0    0    1    0    0    0
ATTATGATTGCGCAGCCTGAT     IMIAQPD       0    0    0    0    0    0    0    1    0    0
ATTATGATTGCTAGGTGGTCG     IMIARWS       0    0    0    0    0    0    0    0    0    1
ATTATGATTGCTCCTATGCCT     IMIAPMP       0    0    1    0    0    0    0    0    0    0
ATTATGATTGCTCGTTATCAG     IMIARYQ       0    0    0    0    0    1    0    0    0    0
ATTATGATTGGTCTGTCGTCT     IMIGLSS       0    0    0    0    0    0    1    0    0    0
ATTATGATTGGTGGGAAGGGT     IMIGGKG       0    0    0    0    0    0    3    0    0    0
ATTATGATTGTTTCTGATAAT     IMIVSDN       0    0    1    0    0    0    0    0    0    0
ATTATGATTTAGATGGCTGAT     IMIQMAD       0    0    0    0    0    0    1    0    0    0
ATTATGATTTCGGCTGTTAAG     IMISAVK       0    0    0    0    0    0    1    0    0    0
ATTATGATTTCTAAGCAGAAT     IMISKQN       0    0    0    0    0    0    0    0    1    0
ATTATGATTTTTCAGACGTAG     IMIFQTQ       0    0    0    0    0    0    0    1    0    0
ATTATGATTTTTCCGACTGGT     IMIFPTG       0    0    0    0    0    0    0    0    1    0
ATTATGCAGAAGCATGCTGCG     IMQKHAA       0    0    0    0    0    0    0    0    1    0
ATTATGCAGAAGCATGCTGCT     IMQKHAA       0    0    0    0    0    0    0    0    1    0
ATTATGCAGAAGCCTATTCAT     IMQKPIH       0    0    0    0    0    1    0    0    0    0
ATTATGCAGAAGGTTGGGTCT     IMQKVGS       0    0    0    0    0    1    0    0    0    1
ATTATGCAGAAGTCTTCGATG     IMQKSSM       0    0    0    0    0    1    0    0    0    0
ATTATGCAGAATCTGATTCCT     IMQNLIP       0    0    0    0    0    0    1    0    0    0
ATTATGCAGACGGATGGTCGG     IMQTDGR       0    0    0    0    0    0    0    0    0    1
ATTATGCAGACGGATGGTCGT     IMQTDGR       0    0    0    0    0    0    0    0    0    1
ATTATGCAGAGGACGCATTTG     IMQRTHL       0    0    0    0    0    0    0    0    0    1
ATTATGCAGAGTCCGAGGAAT     IMQSPRN       0    0    0    0    0    0    3    0    0    0
ATTATGCAGATGGATGATCCG     IMQMDDP       0    0    0    0    0    0    0    0    0    1
ATTATGCAGATTGAGACGGAG     IMQIETE       0    0    0    0    0    0    0    1    0    0
ATTATGCAGCAGACTCATAGT     IMQQTHS       0    0    0    0    0    0    0    0    0    1
ATTATGCAGCAGCCTCGTGTG     IMQQPRV       0    0    1    0    0    0    0    0    0    0
ATTATGCAGCAGCTGTTGGAT     IMQQLLD       0    0    0    0    0    0    0    0    0    3
ATTATGCAGCATCAGGCGGAT     IMQHQAD       0    0    0    0    0    0    3    0    0    0
ATTATGCAGCCGTATGTGCTG     IMQPYVL       0    0    0    0    0    1    0    0    0    0
ATTATGCAGCCTCCGCATGCT     IMQPPHA       0    0    0    1    0    0    0    0    0    0
ATTATGCAGCGGGTGACGTAT     IMQRVTY       0    0    0    0    0    1    0    0    0    0
ATTATGCAGCGTAAGGTGACT     IMQRKVT       0    0    0    0    0    1    0    0    0    0
ATTATGCAGCGTATGCCTGAG     IMQRMPE       0    0    0    0    0    0    0    0    1    0
ATTATGCAGCTGGATGATCCG     IMQLDDP       0    0    0    0    0    0    3    0    0    1
ATTATGCAGCTGGCGAGTCTT     IMQLASL       0    0    0    1    0    0    0    0    0    0
ATTATGCAGGATCCGTTTAGT     IMQDPFS       0    0    0    3    0    0    0    0    0    0
ATTATGCAGGATGATGATAAT     IMQDDDN       0    0    0    0    0    0    0    1    0    1
ATTATGCAGGCGATGAGTAAT     IMQAMSN       0    0    0    0    0    0    1    0    0    0
ATTATGCAGGCGGGGGGTGAT     IMQAGGD       0    0    0    0    0    0    0    0    3    0
ATTATGCAGGCGTCTCTTTTG     IMQASLL       0    0    0    0    0    0    0    0    0    1
ATTATGCAGGCTCATATTACT     IMQAHIT       0    0    0    0    0    0    0    0    1    0
ATTATGCAGGGGAATCTTCTT     IMQGNLL       0    0    0    0    0    0    0    0    0    1
ATTATGCAGGGGCTGGATAGT     IMQGLDS       0    0    0    0    0    0    1    0    0    0
ATTATGCAGGGGTTGTTTAAG     IMQGLFK       0    0    0    0    0    0    3    0    0    0
ATTATGCAGGGTGCTCGTTTT     IMQGARF       0    0    0    1    0    0    0    0    0    0
ATTATGCAGGGTTGTGATAGT     IMQGCDS       0    0    0    0    0    1    0    0    0    0
ATTATGCAGGGTTTGCCTAAT     IMQGLPN       0    0    0    0    0    0    0    0    0    1
ATTATGCAGGTGCATTATCCG     IMQVHYP       0    0    0    0    0    0    0    0    0    1
ATTATGCAGGTGGATGCTCCT     IMQVDAP       0    0    0    0    0    0    0    0    0    1
ATTATGCAGGTGGATTCTTCA     IMQVDSS       0    0    0    0    0    0    0    1    0    0
ATTATGCAGTAGGTTTCGGAG     IMQQVSE       0    0    0    0    0    0    1    0    0    0
ATTATGCAGTATCATATTAGG     IMQYHIR       0    0    0    1    0    1    1    0    0    0
ATTATGCAGTATGCGGAGAAG     IMQYAEK       0    0    0    0    0    0    1    0    0    0
ATTATGCAGTCGCTTAGAGGG     IMQSLRG       0    0    0    0    0    0    1    0    0    0
ATTATGCAGTCGCTTAGTGGG     IMQSLSG       0    0    0    0    0    0    1    0    0    0
ATTATGCAGTCTACGAAAACT     IMQSTKT       0    0    0    1    0    0    0    0    0    0
ATTATGCAGTCTACGAATTCG     IMQSTNS       0    0    0    1    0    0    0    0    0    0
ATTATGCAGTCTACTTGTGTG     IMQSTCV       0    0    0    3    0    0    0    0    0    0
ATTATGCAGTGTAAGACTACG     IMQCKTT       0    0    0    0    0    0    1    0    0    0
ATTATGCAGTGTCCTCTTGAT     IMQCPLD       0    0    0    0    0    0    0    1    0    0
ATTATGCAGTTGCGGGTTCAT     IMQLRVH       0    0    0    0    0    0    0    0    0    1
ATTATGCAGTTTATGCCGCGG     IMQFMPR       0    0    1    0    0    0    0    0    0    0
ATTATGCAGTTTCGGAGTTGG     IMQFRSW       0    0    0    0    0    0    0    0    0    1
ATTATGCATAATCGTCCGGAG     IMHNRPE       0    0    0    0    0    1    0    0    0    0
ATTATGCATAATGTGATGAGG     IMHNVMR       0    0    0    0    0    0    0    1    0    0
ATTATGCATACGATTGGGTAT     IMHTIGY       0    0    0    0    0    0    0    0    0    1
ATTATGCATACGGAGTTTAGT     IMHTEFS       0    0    0    0    0    0    0    0    1    0
ATTATGCATACGTAGGCGATT     IMHTQAI       0    0    0    0    0    0    1    0    0    0
ATTATGCATACTCATGTGTTT     IMHTHVF       0    0    0    0    0    0    0    0    1    0
ATTATGCATACTTTTGGTCGT     IMHTFGR       0    0    0    0    0    0    1    0    0    0
ATTATGCATAGATCGTCGAAT     IMHRSSN       0    0    0    0    0    0    0    0    1    0
ATTATGCATAGGGTGTATACA     IMHRVYT       0    0    0    0    0    0    0    0    1    0
ATTATGCATAGGGTGTATACT     IMHRVYT       0    0    0    0    0    0    0    0    1    0
ATTATGCATAGTTATCCTATT     IMHSYPI       0    0    0    0    0    1    0    0    0    0
ATTATGCATATGCCGAATTTT     IMHMPNF       0    0    0    0    0    0    0    0    0    1
ATTATGCATATGGAGAAGACT     IMHMEKT       0    0    0    0    0    0    0    0    0    1
ATTATGCATATTAAGTCGACT     IMHIKST       0    0    0    0    0    0    0    0    0    1
ATTATGCATATTACGGTGCGG     IMHITVR       0    0    0    0    0    0    0    1    0    0
ATTATGCATATTCGGCCTATG     IMHIRPM       0    0    0    1    0    0    0    0    0    0
ATTATGCATCAGCATTCTAGT     IMHQHSS       0    0    0    0    0    0    0    0    0    1
ATTATGCATCAGCCTATGCCG     IMHQPMP       0    0    0    0    1    0    0    0    0    0
ATTATGCATCATAGTATTTCG     IMHHSIS       0    0    0    0    0    0    0    1    0    0
ATTATGCATCCGCGTATTATT     IMHPRII       0    0    0    0    0    0    0    1    0    0
ATTATGCATCCGTTGCAGGTT     IMHPLQV       0    0    0    0    1    0    0    0    0    0
ATTATGCATCCTAAGATGTTT     IMHPKMF       0    0    0    1    0    0    0    0    0    0
ATTATGCATCCTAGGCTGACG     IMHPRLT       0    0    0    0    0    1    0    0    0    0
ATTATGCATCCTAGTACTATG     IMHPSTM       0    0    0    0    0    0    0    0    0    1
ATTATGCATCCTATTAAGATT     IMHPIKI       0    0    0    0    0    0    1    0    0    0
ATTATGCATCCTCCGGAGTCT     IMHPPES       0    0    0    0    0    0    0    1    0    0
ATTATGCATCCTCGGACTTTG     IMHPRTL       0    0    0    0    0    0    0    0    0    1
ATTATGCATCCTGAGCTGAAG     IMHPELK       0    0    0    0    0    0    1    0    0    0
ATTATGCATCCTGTTTATATT     IMHPVYI       0    0    0    0    0    0    3    0    0    0
ATTATGCATCGGCTGTCGCCG     IMHRLSP       0    0    0    0    0    0    0    0    1    0
ATTATGCATCGGTTTGCTGTG     IMHRFAV       0    0    0    0    0    1    0    0    0    0
ATTATGCATCGTTGGAATACT     IMHRWNT       0    0    0    0    0    0    0    0    0    1
ATTATGCATCTGGGTCGTTCT     IMHLGRS       0    0    0    1    0    0    0    0    0    0
ATTATGCATCTTTTTCATAGT     IMHLFHS       0    0    0    0    0    0    1    0    0    0
ATTATGCATGAGCGGAATCGT     IMHERNR       0    0    0    0    0    1    0    0    0    0
ATTATGCATGAGCTTCGTGAG     IMHELRE       0    0    0    0    0    0    1    0    0    1
ATTATGCATGAGTCTCATGTG     IMHESHV       0    0    0    0    0    0    0    1    0    0
ATTATGCATGAGTCTGTTAAG     IMHESVK       0    0    0    0    1    0    0    1    0    0
ATTATGCATGATACTTGGCAG     IMHDTWQ       0    0    0    0    0    0    1    0    0    0
ATTATGCATGCGAGTTGTGAG     IMHASCE       0    0    0    0    0    0    0    0    1    0
ATTATGCATGCGCATCGTTCA     IMHAHRS       0    0    0    0    0    0    1    0    0    0
ATTATGCATGCGCATCGTTCT     IMHAHRS       0    0    0    3    0    0    1    0    0    0
ATTATGCATGCGGATACGCGT     IMHADTR       0    0    0    0    0    1    0    0    0    0
ATTATGCATGCTCATTGGAGG     IMHAHWR       0    0    0    0    0    0    0    1    0    0
ATTATGCATGCTCTGTGTGAT     IMHALCD       0    0    0    0    0    1    0    0    0    0
ATTATGCATGCTTCTTCTGAT     IMHASSD       0    0    0    0    3    0    0    0    0    0
ATTATGCATGCTTGGATGAAT     IMHAWMN       0    0    0    0    0    0    0    0    0    1
ATTATGCATGGGCCTAATGAG     IMHGPNE       0    0    0    0    1    0    0    0    0    0
ATTATGCATGGTGATTCGCAG     IMHGDSQ       0    0    0    0    0    0    0    0    0    1
ATTATGCATGTGCCGTTTGCT     IMHVPFA       0    0    0    0    0    0    0    0    0    1
ATTATGCATTATCAGAATTAT     IMHYQNY       0    0    0    0    0    0    1    0    0    0
ATTATGCATTATCCTGCGAAT     IMHYPAN       0    0    0    0    0    0    0    0    0    3
ATTATGCATTATGGTTAGGGT     IMHYGQG       0    0    0    0    0    0    0    0    1    0
ATTATGCATTCGACGTTGCTT     IMHSTLL       0    0    0    0    0    0    0    1    0    0
ATTATGCATTCGGAGAATACG     IMHSENT       0    0    0    0    0    0    0    0    0    1
ATTATGCATTCGTTTAATAAT     IMHSFNN       0    0    0    0    0    0    1    0    0    0
ATTATGCATTGGCATGGGCTG     IMHWHGL       0    0    0    0    0    0    0    0    1    0
ATTATGCATTTGCATCAGGCG     IMHLHQA       0    0    0    0    0    0    0    1    0    0
ATTATGCATTTTAATTTTGAG     IMHFNFE       0    0    0    0    0    0    0    1    0    0
ATTATGCATTTTACGTTTTCG     IMHFTFS       0    0    0    1    0    0    0    0    0    0
ATTATGCATTTTAGTCTGATG     IMHFSLM       0    0    0    0    0    0    0    1    0    1
ATTATGCATTTTCAGTATTCG     IMHFQYS       0    0    0    0    0    0    0    0    0    1
ATTATGCCAAAGACAGAAAAG     IMPKTEK       0    0    0    0    0    0    1    0    0    0
ATTATGCCAAAGACGAGAACA     IMPKTRT       0    0    0    0    0    0    1    0    0    0
ATTATGCCAGATCGTCCTGTG     IMPDRPV       0    0    3    0    0    0    0    0    0    0
ATTATGCCGAAGCTGAAGCGG     IMPKLKR       0    0    0    0    0    0    1    0    0    0
ATTATGCCGAAGCTGTTGTCG     IMPKLLS       0    0    0    0    0    0    1    0    0    0
ATTATGCCGAATAGGATTAAG     IMPNRIK       0    0    0    0    0    0    1    0    0    0
ATTATGCCGACGGATTTTTGG     IMPTDFW       0    0    0    0    0    0    0    3    0    0
ATTATGCCGACGTTTGATGGG     IMPTFDG       0    0    0    0    0    0    1    0    0    0
ATTATGCCGACTATTATTATT     IMPTIII       0    0    0    0    0    0    3    0    0    0
ATTATGCCGACTCTGATGCCT     IMPTLMP       0    0    0    0    0    0    0    0    0    1
ATTATGCCGAGGAATACGGGG     IMPRNTG       0    0    0    0    0    0    1    0    0    0
ATTATGCCGAGGATGGGTGAT     IMPRMGD       0    0    0    0    0    0    1    0    0    0
ATTATGCCGAGGATTATTGAG     IMPRIIE       0    0    0    0    0    0    3    0    0    0
ATTATGCCGAGGCATTATCTG     IMPRHYL       0    0    1    0    0    0    0    0    1    0
ATTATGCCGAGGGCGCTGTAT     IMPRALY       0    0    0    0    0    0    0    0    0    1
ATTATGCCGAGGTTGCATTCT     IMPRLHS       0    0    0    0    0    0    0    0    0    3
ATTATGCCGAGTAAGAATAGG     IMPSKNR       0    0    0    0    0    0    0    0    1    0
ATTATGCCGAGTAGTAGGTTG     IMPSSRL       0    0    0    0    0    0    1    0    0    1
ATTATGCCGAGTGGTAGGCCA     IMPSGRP       0    0    1    0    0    0    0    0    0    0
ATTATGCCGATTAATAATTTG     IMPINNL       0    0    0    0    0    0    0    0    1    0
ATTATGCCGATTGTTCCGGTT     IMPIVPV       0    0    0    0    0    0    0    3    0    0
ATTATGCCGCAGCTGTCTCGT     IMPQLSR       0    0    0    0    0    1    0    0    0    0
ATTATGCCGCAGTTGGTGGTT     IMPQLVV       0    0    0    0    0    1    0    0    0    0
ATTATGCCGCATAATCCTACG     IMPHNPT       0    0    0    0    0    1    0    0    0    0
ATTATGCCGCATAGTCCGAGA     IMPHSPR       0    0    0    0    0    0    0    0    0    1
ATTATGCCGCATAGTCCGAGT     IMPHSPS       0    0    0    0    0    0    0    0    0    1
ATTATGCCGCATATTTAGGAG     IMPHIQE       0    0    0    0    0    0    0    0    0    1
ATTATGCCGCATGAGATTGCT     IMPHEIA       0    0    0    0    3    0    0    0    0    0
ATTATGCCGCATGGTAAGTAT     IMPHGKY       0    0    0    0    0    0    0    0    0    3
ATTATGCCGCCGAGGTAGACT     IMPPRQT       0    0    0    0    0    1    0    0    0    0
ATTATGCCGCCGCCGATTAGG     IMPPPIR       0    0    0    0    0    0    0    1    0    0
ATTATGCCGCGGAGTTTGATG     IMPRSLM       0    0    1    0    0    0    0    0    0    0
ATTATGCCGCGGCAGGATGGT     IMPRQDG       0    0    0    0    3    0    0    0    0    1
ATTATGCCGCGGGAGACGTCG     IMPRETS       0    0    0    1    0    0    0    0    0    0
ATTATGCCGCGTGTTCTTGCT     IMPRVLA       0    0    0    0    1    0    0    0    0    0
ATTATGCCGCTGCTGTCTCGT     IMPLLSR       0    0    0    0    0    1    0    0    0    0
ATTATGCCGCTGGCGGATGAT     IMPLADD       0    0    0    0    0    0    0    1    0    0
ATTATGCCGCTGTTGCTTCCT     IMPLLLP       0    0    0    0    0    0    0    0    0    1
ATTATGCCGCTGTTGGAGCCG     IMPLLEP       0    0    3    0    0    0    0    0    0    0
ATTATGCCGCTTCCGGATATG     IMPLPDM       0    0    0    0    0    0    1    0    0    0
ATTATGCCGCTTGATATGACT     IMPLDMT       0    0    0    0    0    0    0    0    1    0
ATTATGCCGCTTGGTAAGTAT     IMPLGKY       0    0    0    0    1    0    0    0    0    0
ATTATGCCGGATAATTCGTCA     IMPDNSS       0    0    0    1    0    0    0    0    0    0
ATTATGCCGGATAATTCGTCT     IMPDNSS       0    0    0    1    0    0    0    0    0    0
ATTATGCCGGATACGCCTAAT     IMPDTPN       0    0    0    0    0    0    1    0    0    0
ATTATGCCGGATCGTCCAGAG     IMPDRPE       0    0    0    1    0    0    0    0    0    0
ATTATGCCGGATCGTCCTGAT     IMPDRPD       0    0    0    1    0    0    0    0    0    0
ATTATGCCGGATCTGTTGCTG     IMPDLLL       0    0    0    0    0    0    1    0    0    0
ATTATGCCGGATGCTTTTGGT     IMPDAFG       0    0    0    0    0    0    0    0    0    1
ATTATGCCGGATGTTAGTTTT     IMPDVSF       0    0    0    0    0    0    0    0    0    1
ATTATGCCGGATTCTGTGGTT     IMPDSVV       0    0    0    0    0    0    1    0    0    0
ATTATGCCGGATTGGAAGCAG     IMPDWKQ       0    0    0    0    0    0    0    1    0    1
ATTATGCCGGCGAGGGGGGAT     IMPARGD       0    0    0    0    0    0    0    3    0    0
ATTATGCCGGCTCAGCAGGCT     IMPAQQA       0    0    0    0    0    0    0    0    0    1
ATTATGCCGGCTCGTGTGAAT     IMPARVN       0    0    0    1    0    0    0    0    0    0
ATTATGCCGGGGCCTCTGAAT     IMPGPLN       0    0    0    0    0    0    0    1    0    1
ATTATGCCGGGTATTCGTGAT     IMPGIRD       0    0    0    0    0    0    0    0    1    0
ATTATGCCGTAGACTATGAAG     IMPQTMK       0    0    0    0    0    0    0    1    0    0
ATTATGCCGTAGTAGGCTCAG     IMPQQAQ       0    0    0    1    0    0    0    0    0    0
ATTATGCCGTATGTGCAGCGT     IMPYVQR       0    0    0    0    0    0    0    0    0    3
ATTATGCCGTCTCCTCGTAGT     IMPSPRS       0    0    0    0    0    0    1    0    0    0
ATTATGCCGTCTGTGCAGCTT     IMPSVQL       0    0    0    0    0    0    0    0    1    0
ATTATGCCGTCTTTGTCGGGT     IMPSLSG       0    0    0    0    0    0    1    0    0    0
ATTATGCCGTGGCCTAGTGAA     IMPWPSE       0    0    0    0    0    0    0    1    0    0
ATTATGCCGTGGCCTAGTGAT     IMPWPSD       0    0    0    0    0    0    0    1    0    0
ATTATGCCGTGGTAGATTATT     IMPWQII       0    0    1    0    0    0    0    0    0    0
ATTATGCCGTGGTTGGTTCAT     IMPWLVH       0    0    1    0    0    0    0    0    0    0
ATTATGCCGTGTCCTCGGCTG     IMPCPRL       0    0    0    0    0    0    0    1    0    0
ATTATGCCGTTGAAGCCTCGG     IMPLKPR       0    0    0    0    0    1    0    0    0    0
ATTATGCCGTTGCAGCAGGTT     IMPLQQV       0    0    0    0    0    0    0    1    0    0
ATTATGCCGTTGGTGCCTAGT     IMPLVPS       0    0    0    0    0    0    0    0    0    1
ATTATGCCGTTGTTTGGGAGA     IMPLFGR       0    0    0    0    0    0    0    1    0    0
ATTATGCCGTTGTTTGGGAGT     IMPLFGS       0    0    0    0    0    0    0    1    0    0
ATTATGCCGTTTCAGATGATG     IMPFQMM       0    0    0    0    0    0    0    0    0    1
ATTATGCCGTTTCCTTATCCT     IMPFPYP       0    0    0    0    0    0    1    0    0    0
ATTATGCCTAAGGGTAATCCT     IMPKGNP       0    0    0    0    0    0    1    0    0    0
ATTATGCCTAAGTCTGTTAAG     IMPKSVK       0    0    0    0    0    0    1    0    0    0
ATTATGCCTAATGATAGTGTG     IMPNDSV       0    0    0    0    0    0    1    0    0    0
ATTATGCCTACGCAGCCTCAG     IMPTQPQ       0    0    0    0    0    0    1    0    0    0
ATTATGCCTACTCATACGAGT     IMPTHTS       0    0    0    0    1    3    0    0    1    0
ATTATGCCTACTCGTACTGCT     IMPTRTA       0    0    0    0    1    0    0    0    0    0
ATTATGCCTAGGAGTATTGCT     IMPRSIA       0    0    1    0    0    0    1    0    0    0
ATTATGCCTAGGTATACTCAG     IMPRYTQ       0    0    0    0    0    0    1    0    0    0
ATTATGCCTAGTACGGGGCCT     IMPSTGP       0    0    0    0    0    0    0    0    0    1
ATTATGCCTAGTAGTAGTATT     IMPSSSI       0    0    0    0    0    0    1    0    0    0
ATTATGCCTATGCATGTTGAG     IMPMHVE       0    0    0    0    0    0    1    0    0    0
ATTATGCCTATTCAGGTTTTG     IMPIQVL       0    0    0    0    0    0    0    1    0    0
ATTATGCCTATTCATTCGTTT     IMPIHSF       0    0    0    0    3    0    0    0    0    0
ATTATGCCTATTCTGAATCGT     IMPILNR       0    0    1    0    0    0    0    0    0    0
ATTATGCCTCAAAAAGAGCCG     IMPQKEP       0    0    0    0    0    0    1    0    0    0
ATTATGCCTCAGAAGGCGTAT     IMPQKAY       0    0    0    0    0    0    1    0    0    0
ATTATGCCTCAGCGGAAGGGT     IMPQRKG       0    0    0    0    0    1    0    0    0    0
ATTATGCCTCAGGAGCGGACA     IMPQERT       0    0    0    0    0    0    1    0    0    0
ATTATGCCTCAGGTGCATTCT     IMPQVHS       0    0    0    0    0    0    0    0    0    1
ATTATGCCTCAGTTGAATACT     IMPQLNT       0    0    0    0    0    0    0    0    0    1
ATTATGCCTCATAAGGCGTTT     IMPHKAF       0    0    1    0    0    0    0    0    0    0
ATTATGCCTCATATTCATGGT     IMPHIHG       0    0    0    0    0    0    0    0    0    1
ATTATGCCTCATTTAGAGCCG     IMPHLEP       0    0    0    0    0    0    0    1    0    0
ATTATGCCTCCTCCTTTTGTT     IMPPPFV       0    0    0    0    0    0    1    0    0    0
ATTATGCCTCCTTCTTTTAGG     IMPPSFR       0    0    0    0    0    1    0    0    0    0
ATTATGCCTCGGACGACGAAA     IMPRTTK       0    0    0    0    0    0    0    1    0    0
ATTATGCCTCGGACGACGTTT     IMPRTTF       0    0    0    0    0    0    0    1    0    0
ATTATGCCTCGGGTGACTTCG     IMPRVTS       0    0    0    0    0    1    0    0    0    0
ATTATGCCTCGTGAGCGGACG     IMPRERT       0    0    0    0    0    0    0    0    0    1
ATTATGCCTCGTGATCGTCAG     IMPRDRQ       0    0    0    0    0    0    1    0    0    0
ATTATGCCTCGTGTTCCGTTT     IMPRVPF       0    0    0    0    0    0    1    0    0    0
ATTATGCCTCTCGTGGTGCGT     IMPLVVR       0    0    0    0    0    1    0    0    0    0
ATTATGCCTCTGACTTATACG     IMPLTYT       0    0    0    0    0    0    0    0    1    0
ATTATGCCTCTTCGGGTGTTG     IMPLRVL       0    0    0    0    0    0    0    0    1    0
ATTATGCCTCTTTTTGAGCCG     IMPLFEP       0    0    0    1    0    0    0    1    0    0
ATTATGCCTGAGCATGTGGTT     IMPEHVV       0    0    1    0    0    0    0    0    0    0
ATTATGCCTGAGTTTGGTAAG     IMPEFGK       0    0    0    1    0    0    0    0    0    0
ATTATGCCTGATGGTATTTCT     IMPDGIS       0    0    0    0    0    0    0    0    0    1
ATTATGCCTGCGGTTAATGAT     IMPAVND       0    0    0    0    0    0    1    0    0    0
ATTATGCCTGCTGATAAGAAT     IMPADKN       0    0    0    0    0    0    0    0    3    0
ATTATGCCTGCTTTGATGGAG     IMPALME       0    0    0    0    0    0    0    0    0    1
ATTATGCCTGGGGTTAAGCTT     IMPGVKL       0    0    0    0    0    0    1    0    0    0
ATTATGCCTGGGTATCTTTCG     IMPGYLS       0    0    0    0    0    1    0    0    0    0
ATTATGCCTGTTACGATTAAA     IMPVTIK       0    0    0    0    0    0    0    1    0    0
ATTATGCCTGTTACGATTAAT     IMPVTIN       0    0    0    0    0    0    0    1    0    0
ATTATGCCTGTTAGGTTTACT     IMPVRFT       0    0    1    0    0    0    0    0    0    0
ATTATGCCTTAGAAGTTGCCT     IMPQKLP       0    0    0    0    0    0    0    0    0    1
ATTATGCCTTATCTGGGGCAG     IMPYLGQ       0    0    0    0    0    0    0    0    0    1
ATTATGCCTTATGATAGTGTG     IMPYDSV       0    0    0    0    0    0    1    0    0    0
ATTATGCCTTATTATAGGTGG     IMPYYRW       0    0    0    0    0    0    1    0    0    0
ATTATGCCTTCGTTTTCTCTT     IMPSFSL       0    0    0    0    0    0    1    0    0    0
ATTATGCCTTCTAATCCTGGG     IMPSNPG       0    0    0    0    0    0    1    0    0    0
ATTATGCCTTCTCATGGGGGT     IMPSHGG       0    0    0    0    0    0    0    1    0    0
ATTATGCCTTCTTCGCCTAGG     IMPSSPR       0    0    0    0    0    0    1    0    0    0
ATTATGCCTTGGCAGCATGAG     IMPWQHE       0    0    0    0    0    0    1    0    0    0
ATTATGCCTTGGCATACGGAT     IMPWHTD       0    0    0    0    0    0    1    0    0    0
ATTATGCCTTGGCCTCCGGAG     IMPWPPE       0    0    0    0    0    0    0    0    1    0
ATTATGCCTTGGGCTGAGGCG     IMPWAEA       0    0    0    0    0    0    0    1    0    0
ATTATGCCTTTGGCTCCGCTG     IMPLAPL       0    0    0    0    0    1    0    0    0    0
ATTATGCCTTTGTCGAGTACT     IMPLSST       0    0    0    0    0    0    1    0    0    0
ATTATGCCTTTTCAGGTTTTG     IMPFQVL       0    0    0    0    0    0    1    0    0    0
ATTATGCGGAATACTCAGATG     IMRNTQM       0    0    0    0    0    0    0    1    0    0
ATTATGCGGAATCCGGTTTGG     IMRNPVW       0    0    0    0    0    0    0    1    0    0
ATTATGCGGAATTGTAATGAT     IMRNCND       0    0    0    0    0    0    0    1    0    0
ATTATGCGGAATTTGGCGCAG     IMRNLAQ       0    0    1    0    0    0    0    0    0    0
ATTATGCGGACTGGGAGTAAT     IMRTGSN       0    0    0    0    0    0    0    0    0    1
ATTATGCGGACTTATCATCCG     IMRTYHP       0    0    0    0    0    0    3    0    0    0
ATTATGCGGATGACTAGTGTT     IMRMTSV       0    0    0    0    0    0    1    0    0    0
ATTATGCGGATTATGTCTACG     IMRIMST       0    0    0    0    0    0    0    0    0    1
ATTATGCGGATTCATAATTCT     IMRIHNS       0    0    0    0    0    0    0    1    0    0
ATTATGCGGCCGCATTCGTAT     IMRPHSY       0    0    0    0    0    0    1    0    0    0
ATTATGCGGCGGGATATTATT     IMRRDII       0    0    0    0    0    0    1    0    0    0
ATTATGCGGGCGTGGAATATG     IMRAWNM       0    0    0    0    0    1    0    0    0    0
ATTATGCGGGGGATTAATCAG     IMRGINQ       0    0    0    0    0    0    0    1    0    0
ATTATGCGGGTTACGACGAAT     IMRVTTN       0    0    1    0    0    0    0    0    0    0
ATTATGCGGTATCATCCTCTG     IMRYHPL       0    0    0    0    0    1    0    0    0    0
ATTATGCGGTCGCATCTTTTG     IMRSHLL       0    0    0    0    0    0    0    0    1    0
ATTATGCGGTGTATGTTGGCT     IMRCMLA       0    0    0    0    0    0    1    0    0    0
ATTATGCGGTTTGTGACGCCT     IMRFVTP       0    0    0    0    0    1    0    1    0    0
ATTATGCGTAGTGGTAATACT     IMRSGNT       0    0    0    0    0    0    0    0    3    0
ATTATGCGTATTAATTATGTT     IMRINYV       0    0    0    0    0    1    0    0    0    0
ATTATGCGTCAGACTTTGCAG     IMRQTLQ       0    0    0    1    0    0    0    0    0    0
ATTATGCGTCAGGTTACGGTT     IMRQVTV       0    0    0    0    0    0    3    0    0    0
ATTATGCGTCATGATCCGAAG     IMRHDPK       0    0    0    0    0    0    1    0    0    0
ATTATGCGTCGGGTTCCGGAT     IMRRVPD       0    0    0    0    0    3    0    0    0    0
ATTATGCGTCTGACTTTGCAG     IMRLTLQ       0    0    1    0    0    0    0    0    0    0
ATTATGCGTGAGACGTCTTGG     IMRETSW       0    0    0    0    0    0    1    0    0    0
ATTATGCGTGAGCCTGAGCCT     IMREPEP       0    0    3    0    0    0    0    0    0    0
ATTATGCGTGAGTATGTGGCG     IMREYVA       0    0    0    0    0    1    0    0    0    0
ATTATGCGTGAGTTTATGCAT     IMREFMH       0    0    3    0    0    0    0    0    0    0
ATTATGCGTGATACTGCGCAG     IMRDTAQ       0    0    0    1    0    0    0    0    0    0
ATTATGCGTGCGCCTGAGCCT     IMRAPEP       0    0    0    0    0    0    1    0    0    0
ATTATGCGTGGGATGGATGCT     IMRGMDA       0    0    0    0    0    1    0    0    1    0
ATTATGCGTGGTGGTTCTATG     IMRGGSM       0    0    0    0    0    0    0    1    0    0
ATTATGCGTTATCCTGAGTGT     IMRYPEC       0    0    0    0    0    0    0    0    0    1
ATTATGCGTTCGGTGTCGGAG     IMRSVSE       0    0    0    0    0    1    0    0    0    0
ATTATGCGTTGGGTTCAGCCG     IMRWVQP       0    0    0    0    0    0    1    0    0    0
ATTATGCGTTTGGAGTCTATG     IMRLESM       0    0    0    0    0    0    1    0    0    0
ATTATGCTGAATAATACGGTG     IMLNNTV       0    0    0    0    0    3    0    0    0    0
ATTATGCTGAATCGTACGAAT     IMLNRTN       0    0    0    0    0    0    1    0    0    0
ATTATGCTGAATGAGCCGATT     IMLNEPI       0    0    0    0    0    0    0    0    1    0
ATTATGCTGAATGCGTCTCCT     IMLNASP       0    0    1    0    0    0    0    0    0    0
ATTATGCTGACGGGTTCTAGT     IMLTGSS       0    0    0    0    0    0    0    0    1    0
ATTATGCTGATTCCTAATACT     IMLIPNT       0    0    0    0    0    0    0    0    0    1
ATTATGCTGCAGACTTCGCAT     IMLQTSH       0    0    0    0    0    0    1    0    0    1
ATTATGCTGCATCTTAGTTAG     IMLHLSQ       0    0    0    0    0    0    0    0    0    1
ATTATGCTGCATGAGGCTGGT     IMLHEAG       0    0    0    0    0    0    0    0    1    0
ATTATGCTGCCGAGTAAGGGG     IMLPSKG       0    0    0    0    0    0    0    0    0    1
ATTATGCTGCCGAGTAAGGTT     IMLPSKV       0    0    0    0    0    0    0    0    0    1
ATTATGCTGCCTGATACGTAT     IMLPDTY       0    0    0    0    0    0    0    1    0    0
ATTATGCTGCCTGGGAGTAAT     IMLPGSN       0    0    0    0    0    0    0    0    0    1
ATTATGCTGCGGCATTATACT     IMLRHYT       0    0    0    0    0    0    0    1    0    0
ATTATGCTGCGTTATCCTCCT     IMLRYPP       0    0    0    0    0    1    0    0    0    0
ATTATGCTGCTTCCTTCTGAG     IMLLPSE       0    0    0    0    0    1    0    0    0    0
ATTATGCTGGAGTCGAATAGA     IMLESNR       0    0    0    0    0    0    0    1    0    0
ATTATGCTGGAGTCGAATAGT     IMLESNS       0    0    0    0    0    0    0    1    0    0
ATTATGCTGGCGAGTAAGATG     IMLASKM       0    0    0    0    0    0    0    0    0    1
ATTATGCTGGGTCATCGGACT     IMLGHRT       0    0    0    0    0    0    1    0    0    0
ATTATGCTGGTGTCTTCTGCG     IMLVSSA       0    0    0    0    0    0    0    1    0    0
ATTATGCTGGTTGATGATATT     IMLVDDI       0    0    0    0    0    3    0    0    0    0
ATTATGCTGTAGGTTTCGGAG     IMLQVSE       0    0    0    0    0    0    1    0    0    0
ATTATGCTGTATTCGCCTTTG     IMLYSPL       0    0    0    0    0    0    0    1    0    0
ATTATGCTGTCTACTACGTAT     IMLSTTY       0    0    0    0    0    0    1    0    0    0
ATTATGCTGTTGAGGGAGGAT     IMLLRED       0    0    0    0    0    0    1    0    0    0
ATTATGCTGTTTAAGCCTCAG     IMLFKPQ       0    0    0    1    0    0    0    0    0    0
ATTATGCTGTTTAATGTGACT     IMLFNVT       0    0    0    0    1    0    0    1    0    0
ATTATGCTGTTTCGTACTGAG     IMLFRTE       0    0    0    0    0    1    0    0    0    0
ATTATGCTGTTTGTGCGTGGG     IMLFVRG       0    0    0    0    0    1    0    0    0    0
ATTATGCTTAATGAGCGGCAG     IMLNERQ       0    0    0    0    1    0    1    0    0    0
ATTATGCTTACGAATCCGGAG     IMLTNPE       0    0    0    0    0    0    1    0    0    0
ATTATGCTTACTGATGAGGGG     IMLTDEG       0    0    1    1    1    0    0    0    0    0
ATTATGCTTACTGATGAGGGT     IMLTDEG       0    0    1    0    1    1    0    0    0    0
ATTATGCTTAGTTTTCTTAGG     IMLSFLR       0    0    0    0    0    0    0    1    0    0
ATTATGCTTCAGACGACGCTT     IMLQTTL       0    0    0    0    0    0    0    0    0    1
ATTATGCTTCATGATCGGAAG     IMLHDRK       0    0    0    0    0    0    0    0    0    1
ATTATGCTTCCGTAGCATGCT     IMLPQHA       0    0    0    0    0    1    0    0    0    0
ATTATGCTTCCTCATAGTACG     IMLPHST       0    0    0    0    0    0    0    0    0    1
ATTATGCTTCTTTCGCATATG     IMLLSHM       0    0    0    0    0    0    1    0    0    0
ATTATGCTTGAGGCGTTGTAG     IMLEALQ       0    0    0    0    0    0    1    0    0    0
ATTATGCTTGATATTGATCTG     IMLDIDL       0    0    0    0    0    0    0    1    0    0
ATTATGCTTGATCAGCTTTCT     IMLDQLS       0    0    0    0    0    0    0    1    0    0
ATTATGCTTGATTTGTCGCGG     IMLDLSR       0    0    1    0    0    0    0    0    0    0
ATTATGCTTGCGTTTAGTGAT     IMLAFSD       0    0    0    0    0    0    1    0    0    0
ATTATGCTTGCTACTGAGCAT     IMLATEH       0    0    0    0    0    0    1    0    0    0
ATTATGCTTGCTGAGTCGCTT     IMLAESL       0    0    0    0    0    0    0    0    1    0
ATTATGCTTTAGAATATTCCT     IMLQNIP       0    0    0    0    0    1    1    0    0    0
ATTATGCTTTATACGCCGGCG     IMLYTPA       0    0    0    0    0    0    1    0    0    0
ATTATGCTTTCGGGGCCTCAT     IMLSGPH       0    0    0    0    0    0    0    0    0    1
ATTATGCTTTCTCCTCATGAT     IMLSPHD       0    0    0    1    0    0    0    0    0    0
ATTATGCTTTGTTCGTCGAAT     IMLCSSN       0    0    0    0    0    0    0    0    1    0
ATTATGGAGAAACAGACAGAA     IMEKQTE       0    0    0    0    0    0    0    1    0    0
ATTATGGAGAAGAAGCCGCAT     IMEKKPH       0    0    0    1    0    0    0    0    0    0
ATTATGGAGAAGTCTCAGACT     IMEKSQT       0    0    0    1    0    0    0    0    0    0
ATTATGGAGAATCAGAATAAG     IMENQNK       0    0    0    0    0    0    1    0    0    0
ATTATGGAGAATTCGCATCAT     IMENSHH       0    0    0    0    0    0    1    0    0    0
ATTATGGAGAATTCGTATGTG     IMENSYV       0    0    0    1    0    0    0    1    0    0
ATTATGGAGAGGCAGTCAAAA     IMERQSK       0    0    0    0    0    0    0    1    0    0
ATTATGGAGAGGCAGTCTAAT     IMERQSN       0    0    0    0    0    0    0    1    0    0
ATTATGGAGATGAATCTGGAT     IMEMNLD       0    0    0    0    0    0    1    0    0    0
ATTATGGAGATGTGGACGACT     IMEMWTT       0    0    0    0    0    0    0    0    1    0
ATTATGGAGATTAAGCCTGTT     IMEIKPV       0    0    0    0    0    0    0    0    0    1
ATTATGGAGCATAATCTTGCT     IMEHNLA       0    0    0    0    0    0    0    3    0    0
ATTATGGAGCGGGAGTGTTCG     IMERECS       0    0    0    0    0    0    0    0    0    1
ATTATGGAGCTGATGTTTGAT     IMELMFD       0    0    0    0    0    0    0    0    0    1
ATTATGGAGCTGATTCATGCT     IMELIHA       0    0    0    1    0    0    0    0    0    0
ATTATGGAGGATCGTGCTTAG     IMEDRAQ       0    0    0    0    0    0    0    0    0    1
ATTATGGAGGATGATACGAAG     IMEDDTK       0    0    0    0    0    0    0    1    0    0
ATTATGGAGGGGGCTACTAGT     IMEGATS       0    0    0    0    0    0    1    0    0    0
ATTATGGAGGGTATGGCTCTT     IMEGMAL       0    0    0    0    0    0    1    0    0    0
ATTATGGAGTAGCGTATGATG     IMEQRMM       0    0    0    0    0    0    0    1    0    0
ATTATGGAGTATATTCGTCTT     IMEYIRL       0    0    0    0    0    0    1    0    0    0
ATTATGGAGTCTTTGATGCCG     IMESLMP       0    0    0    0    0    0    1    0    0    0
ATTATGGAGTGGGGGCGGATG     IMEWGRM       0    0    0    0    0    0    0    0    0    1
ATTATGGAGTTTCAGTCTGAT     IMEFQSD       0    0    0    0    0    0    0    1    0    0
ATTATGGATACGATTAGTGCG     IMDTISA       0    0    0    0    0    0    0    0    0    1
ATTATGGATACGGCGTCTATT     IMDTASI       0    0    0    0    0    0    0    0    0    1
ATTATGGATACTAATCATCGT     IMDTNHR       0    0    0    0    0    1    0    0    0    0
ATTATGGATACTTTTTCGACG     IMDTFST       0    0    0    0    0    0    0    1    0    0
ATTATGGATATGTATAGGCAG     IMDMYRQ       0    0    0    0    0    0    1    0    0    0
ATTATGGATATGTATGTGCGG     IMDMYVR       0    0    0    0    0    0    1    0    0    0
ATTATGGATATTTGGTAGACT     IMDIWQT       0    0    0    0    0    0    1    0    0    0
ATTATGGATCAGCTTCTTCGG     IMDQLLR       0    0    0    0    0    0    0    1    0    0
ATTATGGATCATGGTACGCGT     IMDHGTR       0    0    0    0    0    0    0    1    0    0
ATTATGGATCCGAAGGCGCAG     IMDPKAQ       0    0    0    1    0    0    0    0    0    0
ATTATGGATCCGCCGTATTAA     IMDPPY*       0    0    0    0    0    0    1    0    0    0
ATTATGGATCCGCCGTATTAT     IMDPPYY       0    0    0    0    0    0    1    0    0    0
ATTATGGATCCGGTTTAGCCA     IMDPVQP       0    0    0    0    1    0    0    0    0    0
ATTATGGATCCGGTTTTGCCA     IMDPVLP       0    0    1    0    1    0    0    0    0    0
ATTATGGATCCGGTTTTTCCA     IMDPVFP       0    0    0    0    0    0    0    0    0    1
ATTATGGATCCTCATAGTTGA     IMDPHS*       0    0    0    0    0    0    1    0    0    0
ATTATGGATCCTCATAGTTGT     IMDPHSC       0    0    0    0    0    0    1    0    0    0
ATTATGGATCGGCCTGCGTAT     IMDRPAY       0    0    0    0    0    0    1    0    0    0
ATTATGGATCGGCCTGCGTTG     IMDRPAL       0    0    0    0    0    0    1    0    0    0
ATTATGGATCGTCAGGTGCCT     IMDRQVP       0    0    1    0    0    0    0    0    0    0
ATTATGGATCTGGATAAGTGG     IMDLDKW       0    0    0    0    0    0    0    0    0    1
ATTATGGATGATGAGATGATG     IMDDEMM       0    0    0    0    0    0    0    0    0    1
ATTATGGATGATTTGCATAAA     IMDDLHK       0    0    0    0    0    0    0    1    0    0
ATTATGGATGATTTGCATAAT     IMDDLHN       0    0    0    0    0    0    3    1    0    0
ATTATGGATGCGATTGATAGT     IMDAIDS       0    0    0    0    0    0    0    1    0    0
ATTATGGATGCGATTGTGCTG     IMDAIVL       0    0    0    0    0    0    0    0    0    1
ATTATGGATGCGCAGGCGTAT     IMDAQAY       0    0    0    0    0    0    1    0    0    0
ATTATGGATGCGCATTTTACG     IMDAHFT       0    0    0    0    0    0    0    1    0    0
ATTATGGATGCGTGGCCGAAT     IMDAWPN       0    0    0    0    0    0    0    1    0    0
ATTATGGATGCTAGTAAGTGG     IMDASKW       0    0    0    0    0    1    0    0    0    0
ATTATGGATGGGACGAAGGCG     IMDGTKA       0    0    0    0    0    0    0    3    0    0
ATTATGGATGGTGCTAGGGAA     IMDGARE       0    0    0    0    0    0    0    0    0    1
ATTATGGATGGTGCTAGGGAT     IMDGARD       0    0    0    0    0    0    0    0    0    1
ATTATGGATGTGACGGCTGAG     IMDVTAE       0    0    0    0    0    0    1    0    0    0
ATTATGGATTATGATCATCCT     IMDYDHP       0    0    0    0    0    1    0    0    0    0
ATTATGGATTATGATTAGGAG     IMDYDQE       0    0    0    1    0    0    0    0    0    0
ATTATGGATTCGAGTGAGACT     IMDSSET       0    0    0    0    0    0    0    3    0    0
ATTATGGATTCGTGGACGTTG     IMDSWTL       0    0    0    0    0    0    0    0    0    1
ATTATGGATTCTACTTCTCTG     IMDSTSL       0    0    0    0    0    0    1    0    0    0
ATTATGGATTCTAGGGCGACT     IMDSRAT       0    0    0    0    0    0    0    1    0    0
ATTATGGATTGGTGGCCTACT     IMDWWPT       0    0    0    0    0    0    0    0    0    1
ATTATGGATTGTACTCATTGA     IMDCTH*       0    0    0    0    0    0    0    0    0    1
ATTATGGATTGTACTCATTGT     IMDCTHC       0    0    0    0    0    0    0    0    0    1
ATTATGGATTTGATTAATGAT     IMDLIND       0    0    0    0    0    0    0    0    0    1
ATTATGGATTTTGATTAGGAG     IMDFDQE       0    0    0    1    0    0    0    0    0    0
ATTATGGCACCAAAACAGAAG     IMAPKQK       0    0    0    0    0    0    1    0    0    0
ATTATGGCGAAGTCGCCGTAT     IMAKSPY       0    0    0    0    0    0    1    0    0    0
ATTATGGCGACTCTGGATCTG     IMATLDL       0    0    0    0    0    0    1    0    0    0
ATTATGGCGCAGAGGAATGAG     IMAQRNE       0    0    0    0    0    0    1    0    0    0
ATTATGGCGCAGGTGAGTCAG     IMAQVSQ       0    0    0    0    0    0    0    0    0    1
ATTATGGCGCAGTATATGCGT     IMAQYMR       0    0    0    0    0    0    0    1    0    0
ATTATGGCGCATCAGATTTCG     IMAHQIS       0    0    0    0    0    0    1    0    0    0
ATTATGGCGCATCATCTGATT     IMAHHLI       0    0    0    0    0    0    1    0    0    0
ATTATGGCGCATCGTTGGCAT     IMAHRWH       0    0    0    0    0    0    1    0    0    0
ATTATGGCGCATGCGGATTAG     IMAHADQ       0    0    0    0    0    0    0    0    1    0
ATTATGGCGCGTCCTACGAGG     IMARPTR       0    0    0    0    0    0    1    0    0    0
ATTATGGCGCGTCCTACGAGT     IMARPTS       0    0    0    0    0    0    1    0    0    0
ATTATGGCGCGTGCTTTGCTG     IMARALL       0    0    0    0    0    1    0    0    0    0
ATTATGGCGCTGACTCTTTAT     IMALTLY       0    0    0    0    0    0    3    0    0    0
ATTATGGCGCTTGGTTGTAAT     IMALGCN       0    0    0    0    0    0    0    0    0    1
ATTATGGCGCTTTATGGTCAG     IMALYGQ       0    0    0    0    0    0    0    0    0    1
ATTATGGCGGAGCGGAATACT     IMAERNT       0    0    0    0    0    0    0    1    0    0
ATTATGGCGGATAAGTGGACG     IMADKWT       0    0    0    1    0    0    0    0    0    0
ATTATGGCGGCGAAAAAAGAG     IMAAKKE       0    0    0    1    0    0    0    0    0    0
ATTATGGCGGCGAATAATGAG     IMAANNE       0    0    0    1    0    0    0    0    0    0
ATTATGGCGGCGACTATGAAT     IMAATMN       0    0    0    0    1    0    0    0    0    0
ATTATGGCGGCTAATTAGATT     IMAANQI       0    0    0    0    0    0    1    0    0    0
ATTATGGCGGCTCGGACGCAT     IMAARTH       0    0    0    0    1    0    0    0    0    0
ATTATGGCGGCTTGTCCTGAG     IMAACPE       0    0    0    0    0    1    0    0    0    0
ATTATGGCGGGGCATAGTTAT     IMAGHSY       0    0    0    0    0    1    0    0    0    0
ATTATGGCGGGTGGGCATGCT     IMAGGHA       0    0    1    0    0    0    0    0    0    0
ATTATGGCGGGTGGGGATGCT     IMAGGDA       0    0    1    0    0    0    0    0    0    0
ATTATGGCGTCGCAGATTGTG     IMASQIV       0    0    0    0    0    1    0    0    0    0
ATTATGGCGTCGCGTACGGAG     IMASRTE       0    0    0    0    0    0    1    0    0    0
ATTATGGCGTCTGCGCAGAGG     IMASAQR       0    0    0    0    0    0    0    0    0    1
ATTATGGCGTCTGCGCAGAGT     IMASAQS       0    0    0    0    0    0    0    0    0    1
ATTATGGCGTGGAATAATCAT     IMAWNNH       0    0    0    0    0    0    1    0    0    0
ATTATGGCGTTGATGCATTCT     IMALMHS       0    0    0    0    0    0    1    0    0    0
ATTATGGCGTTGCTGGGGACT     IMALLGT       0    0    0    0    1    0    0    0    0    0
ATTATGGCTAAGTAGATGGCT     IMAKQMA       0    0    0    0    0    0    0    1    0    0
ATTATGGCTAATCCTGAGGAT     IMANPED       0    0    0    0    0    0    0    1    0    0
ATTATGGCTACGGGTGCTGTT     IMATGAV       0    0    0    0    0    0    1    0    0    1
ATTATGGCTACTTAGGCGATT     IMATQAI       0    0    0    0    0    0    1    0    0    0
ATTATGGCTAGGGTTATTGTG     IMARVIV       0    0    0    0    0    3    0    0    0    0
ATTATGGCTATGCATAATAAT     IMAMHNN       0    0    0    0    0    0    0    0    0    1
ATTATGGCTATTCATAGGACT     IMAIHRT       0    0    0    0    0    0    1    0    0    0
ATTATGGCTATTGATGATTAT     IMAIDDY       0    0    0    0    0    0    1    0    0    0
ATTATGGCTCAGGGTGTGAAT     IMAQGVN       0    0    0    0    0    1    0    0    0    0
ATTATGGCTCCGATTAGGATG     IMAPIRM       0    0    0    0    0    0    1    0    0    0
ATTATGGCTCGGGCTATTCAG     IMARAIQ       0    0    0    0    0    1    0    0    0    0
ATTATGGCTGAGAGGGATCTG     IMAERDL       0    0    0    0    0    0    0    1    0    0
ATTATGGCTGAGCGTATTTTT     IMAERIF       0    0    0    1    0    0    0    0    0    0
ATTATGGCTGAGTCGAAGTAG     IMAESKQ       0    0    0    0    0    0    1    0    0    0
ATTATGGCTGAGTTTCTTGCA     IMAEFLA       0    0    0    0    0    0    0    1    0    0
ATTATGGCTGCGCGTATGTAT     IMAARMY       0    0    0    1    0    0    0    0    0    0
ATTATGGCTGCTGATGGGACG     IMAADGT       0    0    0    0    0    0    0    0    0    4
ATTATGGCTGCTGTTACTAAA     IMAAVTK       0    0    0    0    0    1    1    0    0    0
ATTATGGCTGCTGTTACTAAT     IMAAVTN       0    0    0    0    0    1    4    0    0    0
ATTATGGCTGGGTTGGCTTCG     IMAGLAS       0    0    0    0    0    0    1    0    0    0
ATTATGGCTGTGTTTCTTGCA     IMAVFLA       0    0    0    0    0    0    0    1    0    0
ATTATGGCTTAGAAGCTGGTG     IMAQKLV       0    0    0    0    0    0    0    0    0    1
ATTATGGCTTATTCGTGGCCT     IMAYSWP       0    0    0    0    0    0    1    0    0    0
ATTATGGCTTCGATGAGTGCG     IMASMSA       0    0    3    5    0    1    1    0    0    1
ATTATGGCTTCGCATAATCTT     IMASHNL       0    0    0    1    0    0    0    0    0    0
ATTATGGCTTCGCGGACTGCG     IMASRTA       0    0    0    0    0    0    1    0    0    0
ATTATGGCTTCTGGTACTATG     IMASGTM       0    0    0    0    0    0    3    0    0    0
ATTATGGCTTCTTGTTGTGCT     IMASCCA       0    0    0    0    0    0    1    0    0    0
ATTATGGCTTGGACTACGTTG     IMAWTTL       0    0    0    0    0    0    1    0    0    0
ATTATGGCTTGGGAGAGTACT     IMAWEST       0    0    0    1    0    0    0    0    1    0
ATTATGGGGAAGATGCCTATT     IMGKMPI       0    0    0    0    0    0    1    0    0    0
ATTATGGGGAAGGCGTGGAAG     IMGKAWK       0    0    0    1    0    0    0    0    0    0
ATTATGGGGACGCCGAGTTAT     IMGTPSY       0    0    0    0    0    0    1    0    0    0
ATTATGGGGACGCGTGCGTCG     IMGTRAS       0    0    3    0    0    0    0    0    0    0
ATTATGGGGACGTTGGCTCAG     IMGTLAQ       0    0    0    0    0    0    0    0    0    1
ATTATGGGGACTCATCCGAAG     IMGTHPK       0    0    0    0    0    0    0    0    0    1
ATTATGGGGAGGTCTATGGGT     IMGRSMG       0    0    0    0    0    0    1    0    0    0
ATTATGGGGATGCATCTGATG     IMGMHLM       0    0    0    0    0    0    0    0    0    1
ATTATGGGGCAGCCGGATAAT     IMGQPDN       0    0    0    0    1    0    0    0    0    0
ATTATGGGGCATAATCCGAGT     IMGHNPS       0    0    0    0    0    0    0    0    0    1
ATTATGGGGCATGTGAATCCT     IMGHVNP       0    0    0    0    1    0    0    0    0    0
ATTATGGGGCATTATAGGCAT     IMGHYRH       0    0    0    0    0    0    0    0    0    1
ATTATGGGGCCGCCTCAGATG     IMGPPQM       0    0    0    0    0    0    1    0    0    0
ATTATGGGGCTAGAGCAGGCA     IMGLEQA       0    0    0    0    0    0    0    1    0    0
ATTATGGGGCTTAATCCGTGG     IMGLNPW       0    0    0    0    0    0    0    0    0    1
ATTATGGGGCTTACTGCGAAT     IMGLTAN       0    0    0    0    0    1    0    0    0    1
ATTATGGGGCTTACTTAAACA     IMGLT*T       0    0    0    0    0    0    0    0    1    0
ATTATGGGGCTTACTTATTCT     IMGLTYS       0    0    0    0    0    0    0    0    1    0
ATTATGGGGCTTATGCAGCGT     IMGLMQR       0    0    0    0    0    1    0    1    0    0
ATTATGGGGCTTGAGCTGGCT     IMGLELA       0    0    0    0    0    0    0    1    0    0
ATTATGGGGGAGGTGGTTATT     IMGEVVI       0    0    0    0    0    0    1    0    0    0
ATTATGGGGTAGGCGTGGAAG     IMGQAWK       0    0    0    1    0    0    0    0    0    0
ATTATGGGGTATGCTAGGCAG     IMGYARQ       0    0    0    0    0    0    1    0    0    0
ATTATGGGGTATTCGCAGGGT     IMGYSQG       0    0    0    0    0    0    0    0    0    3
ATTATGGGGTCGCCTTTGCCT     IMGSPLP       0    0    0    0    0    0    1    0    0    0
ATTATGGGGTGGTCTATGGGT     IMGWSMG       0    0    0    0    0    0    1    0    0    0
ATTATGGGTAATATGTTTTTG     IMGNMFL       0    0    0    0    0    0    0    0    0    3
ATTATGGGTAGGGGGGAGAGT     IMGRGES       0    0    1    0    0    0    0    0    0    0
ATTATGGGTAGTAGTTGGCCT     IMGSSWP       0    0    0    0    0    0    0    0    0    3
ATTATGGGTCTGGAGCTTTCG     IMGLELS       0    0    0    0    0    0    0    0    1    0
ATTATGGGTCTTATGCAGAGT     IMGLMQS       0    0    0    0    0    1    0    0    0    0
ATTATGGGTGAGCTTACACAG     IMGELTQ       0    0    0    0    0    0    1    0    0    0
ATTATGGGTGAGCTTACTCAG     IMGELTQ       0    0    0    0    0    0    1    0    0    0
ATTATGGGTGCGCATTGGGGG     IMGAHWG       0    0    0    0    0    0    0    0    0    1
ATTATGGGTGCTAAGCCTAAG     IMGAKPK       0    0    0    0    0    0    0    0    0    1
ATTATGGGTGGTAGTAATGCG     IMGGSNA       0    0    0    0    0    0    0    1    0    0
ATTATGGGTTCGCCGTGGAGT     IMGSPWS       0    0    0    0    0    0    0    1    1    0
ATTATGGGTTCTATTCATACG     IMGSIHT       0    0    0    0    0    0    1    0    0    0
ATTATGGGTTCTCATAAGCCG     IMGSHKP       0    0    0    0    0    0    0    0    1    0
ATTATGGGTTCTGGGGAGAAG     IMGSGEK       0    0    0    0    0    0    0    0    0    1
ATTATGGGTTCTTGGTCGTCG     IMGSWSS       0    0    1    0    0    0    0    0    0    0
ATTATGGGTTGGTCGCGTATG     IMGWSRM       0    0    0    0    0    1    0    0    0    0
ATTATGGGTTGTATGCGTGCT     IMGCMRA       0    0    0    0    0    0    0    0    0    1
ATTATGGGTTTGAATAGTTCT     IMGLNSS       0    0    0    0    0    0    0    0    1    0
ATTATGGGTTTGAATGGGATG     IMGLNGM       0    0    0    0    0    0    0    0    0    1
ATTATGGGTTTGCGGTATCCG     IMGLRYP       0    0    0    0    0    0    1    0    0    0
ATTATGGGTTTTGAGAAGCCT     IMGFEKP       0    0    0    0    0    0    1    0    0    0
ATTATGGTGAAGATGGCTACG     IMVKMAT       0    0    0    0    0    0    0    0    3    0
ATTATGGTGAATCGTGATTTT     IMVNRDF       0    0    1    0    0    0    0    0    0    0
ATTATGGTGAATGTGCTGAAG     IMVNVLK       0    0    0    0    0    0    0    1    0    0
ATTATGGTGAATTCTATTACG     IMVNSIT       0    0    0    0    0    0    0    0    3    0
ATTATGGTGACGTCGTCGCCT     IMVTSSP       0    0    0    0    0    0    1    0    0    0
ATTATGGTGACTTAGGCTAAG     IMVTQAK       0    0    0    0    0    0    1    0    0    0
ATTATGGTGATGCTGATTGAG     IMVMLIE       0    0    0    0    0    0    0    0    0    1
ATTATGGTGATTCTTAAGCCT     IMVILKP       0    0    0    0    0    0    0    1    0    0
ATTATGGTGCAGACGTCTTTG     IMVQTSL       0    0    0    0    0    0    1    0    0    0
ATTATGGTGCAGATTCCGGCT     IMVQIPA       0    0    0    0    0    0    0    1    0    0
ATTATGGTGCCGAGTCCTGCT     IMVPSPA       0    0    0    0    0    1    0    0    0    0
ATTATGGTGCCGCAGGTGCCT     IMVPQVP       0    0    0    0    0    0    0    1    0    0
ATTATGGTGCGGGGTCCGAGT     IMVRGPS       0    0    0    1    0    0    0    0    0    0
ATTATGGTGCGTATGCCTGGG     IMVRMPG       0    0    0    0    0    0    1    0    0    0
ATTATGGTGCGTATTATGATT     IMVRIMI       0    0    0    0    0    0    0    1    0    0
ATTATGGTGCTTAGGGAGGGG     IMVLREG       0    0    0    0    0    0    1    0    0    0
ATTATGGTGCTTTCTCAGACG     IMVLSQT       0    0    0    0    0    0    1    0    0    0
ATTATGGTGGGGAAGCATCAT     IMVGKHH       0    0    0    0    0    0    0    1    0    0
ATTATGGTGGGTGTGATGCGT     IMVGVMR       0    0    0    0    0    0    1    0    0    0
ATTATGGTGGTGCGGATGTCG     IMVVRMS       0    0    0    3    0    0    0    0    0    0
ATTATGGTGGTGCGGGAGCAT     IMVVREH       0    0    0    0    0    0    1    0    0    0
ATTATGGTGTAGCCGGTGGCT     IMVQPVA       0    0    0    0    0    0    0    1    0    0
ATTATGGTGTAGGATGCGGCT     IMVQDAA       0    0    1    0    0    0    0    0    0    0
ATTATGGTGTCGCCGCGTGGT     IMVSPRG       0    0    0    0    0    0    1    0    0    0
ATTATGGTGTGGCGTGATGAG     IMVWRDE       0    0    0    0    0    0    0    1    0    0
ATTATGGTTAGGCCTGTGTAT     IMVRPVY       0    0    0    0    0    0    0    0    0    3
ATTATGGTTAGTCTTCCTTAG     IMVSLPQ       0    0    0    0    0    0    1    0    0    0
ATTATGGTTATGGTTGGTACT     IMVMVGT       0    0    0    0    0    1    0    0    0    0
ATTATGGTTATTGCGGTGTCT     IMVIAVS       0    0    0    0    0    0    0    1    0    0
ATTATGGTTCAGTCGAAGGTG     IMVQSKV       0    0    0    0    0    0    0    3    0    0
ATTATGGTTCCGAGGCATCCT     IMVPRHP       0    0    0    0    0    0    0    0    3    0
ATTATGGTTCGGCATTGGCGT     IMVRHWR       0    0    0    0    0    0    1    0    0    0
ATTATGGTTCGGGAGTCGCCT     IMVRESP       0    0    0    0    0    0    0    3    0    0
ATTATGGTTGATCGGCATAGG     IMVDRHR       0    0    0    0    0    0    1    0    0    0
ATTATGGTTGCGAGTAGTTCT     IMVASSS       0    0    0    0    0    0    1    0    0    0
ATTATGGTTGCGGTTCGTGCT     IMVAVRA       0    0    0    0    0    1    0    0    0    0
ATTATGGTTGCGTGGGAGCTG     IMVAWEL       0    0    1    0    0    0    0    0    0    0
ATTATGGTTGCTATGTCGTGT     IMVAMSC       0    0    0    0    0    0    0    0    0    1
ATTATGGTTGGGTTGTTGTTT     IMVGLLF       0    0    0    0    0    1    0    0    0    0
ATTATGGTTGGTGTTACTCAT     IMVGVTH       0    0    0    1    0    0    0    0    0    0
ATTATGGTTGTTCTTGCGCAG     IMVVLAQ       0    0    0    0    0    0    0    0    0    1
ATTATGGTTTTGAATCTTGTT     IMVLNLV       0    0    0    0    0    0    0    1    0    0
ATTATGTAGAAGTATGGTGGG     IMQKYGG       0    0    0    0    0    0    0    0    0    1
ATTATGTAGAATACGCGGATG     IMQNTRM       0    0    0    0    0    1    0    0    0    0
ATTATGTAGAATGGTTATACG     IMQNGYT       0    0    0    0    0    0    3    0    0    0
ATTATGTAGACTCGGATGGCG     IMQTRMA       0    0    0    0    0    3    1    0    0    0
ATTATGTAGAGGAGTCCGTGT     IMQRSPC       0    0    0    0    0    0    1    0    0    0
ATTATGTAGATGATGAAGGAT     IMQMMKD       0    0    0    0    0    0    0    0    0    1
ATTATGTAGATTCAGCCTGTT     IMQIQPV       0    0    0    1    0    0    0    0    0    0
ATTATGTAGATTGAGTATCAG     IMQIEYQ       0    0    0    0    0    0    0    0    0    1
ATTATGTAGGAGACGCGTAAG     IMQETRK       0    0    0    0    0    3    0    0    0    0
ATTATGTAGGATTCTAATGCT     IMQDSNA       0    0    0    0    0    0    0    0    0    1
ATTATGTAGGCGCGTTATATA     IMQARYI       0    0    0    0    0    0    0    0    0    1
ATTATGTAGGCGCGTTATATT     IMQARYI       0    0    0    0    0    0    0    0    0    1
ATTATGTATAAGATGCCTTAG     IMYKMPQ       0    0    0    0    0    0    1    0    0    0
ATTATGTATAAGGCGTTTATG     IMYKAFM       0    0    0    0    0    0    1    0    0    0
ATTATGTATACGAGGGTTACG     IMYTRVT       0    0    0    0    0    1    0    0    0    0
ATTATGTATACTCAGGAGGTG     IMYTQEV       0    0    0    0    0    0    0    1    0    0
ATTATGTATAGTCAGCTGTAT     IMYSQLY       0    0    0    0    0    0    1    0    0    0
ATTATGTATATGACTGCGGTG     IMYMTAV       0    0    0    0    1    0    0    0    0    0
ATTATGTATATGGGTAGTGTT     IMYMGSV       0    0    0    0    0    1    0    0    0    0
ATTATGTATCATCCGGGTGCT     IMYHPGA       0    0    0    0    0    0    0    1    0    0
ATTATGTATCCGACGCAGACG     IMYPTQT       0    0    0    0    0    0    0    0    0    1
ATTATGTATCTGAATGAGTGT     IMYLNEC       0    0    0    0    0    0    0    0    1    0
ATTATGTATCTGCAGATTGAG     IMYLQIE       0    0    0    0    0    0    1    0    0    0
ATTATGTATGCGGATAAGAAT     IMYADKN       0    0    0    0    0    0    1    0    0    0
ATTATGTATGCTAATCAGCCG     IMYANQP       0    0    0    0    0    0    0    0    0    1
ATTATGTATGCTACTGGTACT     IMYATGT       0    0    1    0    0    0    0    0    0    0
ATTATGTATGCTCTTTTTTGT     IMYALFC       0    0    0    0    0    0    1    0    0    0
ATTATGTATGCTTATAAGTGG     IMYAYKW       0    0    0    0    0    0    1    1    0    0
ATTATGTATGTGTTTCCGTCG     IMYVFPS       0    0    0    0    0    0    1    0    0    1
ATTATGTATTATACTAGTACG     IMYYTST       0    0    0    0    0    0    0    1    0    0
ATTATGTATTTTACTAGTACG     IMYFTST       0    0    0    0    0    0    0    1    0    0
ATTATGTCGAAGCATCCTCCT     IMSKHPP       0    0    0    0    0    1    0    0    0    0
ATTATGTCGAATAATACTATG     IMSNNTM       0    0    0    0    0    0    0    0    0    1
ATTATGTCGAATACGTATAAG     IMSNTYK       0    0    0    0    0    0    0    0    0    1
ATTATGTCGAATCCTGAGTAG     IMSNPEQ       0    0    0    0    0    0    1    0    0    0
ATTATGTCGAATCGGCAGCAG     IMSNRQQ       0    0    0    0    0    1    0    0    0    0
ATTATGTCGAATTCGGGTCAT     IMSNSGH       0    0    0    0    0    0    0    1    0    0
ATTATGTCGACGAATAATACA     IMSTNNT       0    0    0    0    0    0    0    1    0    0
ATTATGTCGACGAATAATACT     IMSTNNT       0    0    0    0    0    0    0    1    0    0
ATTATGTCGACGAATGCGACG     IMSTNAT       0    0    0    0    0    0    1    0    0    0
ATTATGTCGACGCATACGCGT     IMSTHTR       0    0    0    0    0    0    1    0    0    0
ATTATGTCGACTGTTTCAAAT     IMSTVSN       0    0    0    0    0    0    0    1    0    0
ATTATGTCGAGGTCGCTTAGT     IMSRSLS       0    0    3    1    0    0    0    0    0    0
ATTATGTCGAGTAGGTATCAT     IMSSRYH       0    0    0    1    0    0    0    0    0    0
ATTATGTCGAGTGATACTGAG     IMSSDTE       0    0    0    0    1    0    0    0    0    0
ATTATGTCGATGCATCATAAT     IMSMHHN       0    0    0    0    0    0    0    1    0    0
ATTATGTCGCAGACGCCTAAG     IMSQTPK       0    0    0    0    0    0    0    0    0    1
ATTATGTCGCAGAGTAATCAT     IMSQSNH       0    0    0    0    0    0    3    0    0    0
ATTATGTCGCAGCGGGTGTCG     IMSQRVS       0    0    0    0    0    0    1    0    0    0
ATTATGTCGCATCAGCTGGAG     IMSHQLE       0    0    0    0    0    0    1    0    0    0
ATTATGTCGCATGCTAGTAAG     IMSHASK       0    0    0    0    0    0    0    1    0    0
ATTATGTCGCATGCTCGTACT     IMSHART       0    0    0    0    0    3    0    0    0    0
ATTATGTCGCCGGATCCGTGT     IMSPDPC       0    0    0    0    0    0    0    1    0    0
ATTATGTCGCCGTCGGAGTAT     IMSPSEY       0    0    0    0    0    0    1    0    0    0
ATTATGTCGCCTCTGCAGACA     IMSPLQT       0    0    0    0    0    0    0    1    0    0
ATTATGTCGCCTCTGCAGACT     IMSPLQT       0    0    0    0    0    0    0    1    0    0
ATTATGTCGCGGGGGACTATG     IMSRGTM       0    0    0    0    0    0    1    0    0    0
ATTATGTCGCGTGATAAGGCT     IMSRDKA       0    0    0    0    0    0    1    0    0    0
ATTATGTCGGAACAGAAGCAA     IMSEQKQ       0    0    0    0    0    0    1    0    0    0
ATTATGTCGGAGCTTTTTGCG     IMSELFA       0    0    1    0    0    0    0    0    0    0
ATTATGTCGGATAGTGGGAGT     IMSDSGS       0    0    0    0    0    0    1    0    0    0
ATTATGTCGGATCTGAAGCAT     IMSDLKH       0    0    0    0    0    0    1    0    0    0
ATTATGTCGGATGCGATGACT     IMSDAMT       0    0    0    0    1    0    0    0    0    0
ATTATGTCGGCGACTTCTACG     IMSATST       0    0    0    0    0    0    0    1    0    0
ATTATGTCGGCGTTTTCTCTG     IMSAFSL       0    0    0    0    0    0    0    3    0    0
ATTATGTCGGCTTCTACAACG     IMSASTT       0    0    0    0    0    0    0    1    0    0
ATTATGTCGGGGATTCAGCAT     IMSGIQH       0    0    0    0    0    1    0    0    0    0
ATTATGTCGGGTTCTAAGCAG     IMSGSKQ       0    0    1    0    0    0    1    0    0    0
ATTATGTCGGTGGTTGAGAAA     IMSVVEK       0    0    0    0    0    0    1    0    0    0
ATTATGTCGGTGGTTGAGAAT     IMSVVEN       0    0    0    0    0    0    1    0    0    0
ATTATGTCGGTTCATCCTACT     IMSVHPT       0    0    0    0    0    1    0    0    0    0
ATTATGTCGTATCGGCAGCTG     IMSYRQL       0    0    0    0    0    1    0    0    0    0
ATTATGTCGTATGGGGATGTG     IMSYGDV       0    0    0    0    0    0    1    0    0    0
ATTATGTCGTCGTGGATGGAG     IMSSWME       0    0    0    0    0    3    0    0    0    0
ATTATGTCGTCTATGTCGACT     IMSSMST       0    0    0    0    0    0    0    0    1    0
ATTATGTCGTCTGGGGCTCCG     IMSSGAP       0    0    0    0    0    0    0    0    0    1
ATTATGTCGTCTTTTTCTCTT     IMSSFSL       0    0    0    0    0    0    1    0    0    0
ATTATGTCGTTGGATCCGGCT     IMSLDPA       0    0    0    0    0    0    1    0    0    0
ATTATGTCGTTGGGGGGTGGT     IMSLGGG       0    0    0    0    0    0    1    0    0    0
ATTATGTCGTTGTATACGAAT     IMSLYTN       0    0    0    0    0    0    0    1    0    0
ATTATGTCTACGAAGAATTAT     IMSTKNY       0    0    0    0    1    0    1    0    0    0
ATTATGTCTAGTCAGACGACG     IMSSQTT       0    0    0    1    0    0    0    0    0    0
ATTATGTCTAGTCATAATTTG     IMSSHNL       0    0    0    0    0    1    0    0    0    0
ATTATGTCTAGTCTTCCGTTG     IMSSLPL       0    0    0    0    0    0    1    0    0    0
ATTATGTCTATGACTCAGTGG     IMSMTQW       0    0    0    0    0    0    0    3    0    0
ATTATGTCTCATGGTGTTAAA     IMSHGVK       0    0    0    0    0    1    0    0    0    0
ATTATGTCTCATGGTGTTATT     IMSHGVI       0    0    0    0    0    1    0    0    0    0
ATTATGTCTCATGTGAATCGT     IMSHVNR       0    0    0    0    0    0    1    0    0    0
ATTATGTCTCCTATGTTTGGT     IMSPMFG       0    0    0    0    0    0    0    3    0    0
ATTATGTCTCGGTCTCATCTT     IMSRSHL       0    0    0    0    0    0    0    1    0    0
ATTATGTCTCGTATGCCTAGG     IMSRMPR       0    0    0    0    0    0    1    0    0    0
ATTATGTCTCTGTGGATTGGT     IMSLWIG       0    0    0    0    0    0    1    0    0    0
ATTATGTCTGAGGATCGTATG     IMSEDRM       0    0    0    0    0    0    0    0    0    1
ATTATGTCTGATTTGTCTAAG     IMSDLSK       0    0    0    0    0    0    1    0    0    0
ATTATGTCTGCGTATGAAAAG     IMSAYEK       0    0    0    0    0    0    0    1    0    0
ATTATGTCTGCGTATGATTTG     IMSAYDL       0    0    0    0    0    0    0    1    0    0
ATTATGTCTGCTAAGTCGCGG     IMSAKSR       0    0    0    0    0    1    0    0    0    0
ATTATGTCTGCTACTTATGTT     IMSATYV       0    0    0    0    0    0    1    0    0    0
ATTATGTCTGCTTGGCCTAGT     IMSAWPS       0    0    0    0    0    0    0    0    0    1
ATTATGTCTGGGCCGTGGCTG     IMSGPWL       0    0    1    0    0    0    0    0    0    0
ATTATGTCTGGGCGGCATCCG     IMSGRHP       0    0    0    0    0    0    0    1    0    0
ATTATGTCTGGTATGCGGTGG     IMSGMRW       0    0    0    0    1    0    0    0    0    0
ATTATGTCTGTGCAGATTATT     IMSVQII       0    0    0    0    0    0    0    0    0    1
ATTATGTCTGTGCCGTAGCTG     IMSVPQL       0    0    0    0    0    0    1    0    0    0
ATTATGTCTGTGGCGAAGGCT     IMSVAKA       0    0    0    0    0    0    1    0    0    0
ATTATGTCTGTGGCTGTTGCT     IMSVAVA       0    0    0    3    0    0    0    0    0    0
ATTATGTCTGTTATGGCTCGG     IMSVMAR       0    0    0    0    0    0    0    1    0    0
ATTATGTCTTATGCTCATACT     IMSYAHT       0    0    0    0    0    0    1    0    0    0
ATTATGTCTTCGCAGGCTGTG     IMSSQAV       0    0    1    0    0    1    1    0    0    0
ATTATGTCTTGTCATAATTTG     IMSCHNL       0    0    0    0    0    1    0    0    0    0
ATTATGTCTTGTGGGGGTACT     IMSCGGT       0    0    0    0    0    0    0    0    0    1
ATTATGTCTTTGGCGCCTAAG     IMSLAPK       0    0    0    0    0    0    0    1    0    0
ATTATGTCTTTTCATATTCTG     IMSFHIL       0    0    0    0    0    0    1    0    0    0
ATTATGTGGAAGCCGGTTCGT     IMWKPVR       0    0    0    0    0    1    0    0    0    0
ATTATGTGGAATAAGCATGTG     IMWNKHV       0    0    0    0    0    0    1    0    0    1
ATTATGTGGAATAATAAGTGT     IMWNNKC       0    0    0    0    0    0    1    0    0    0
ATTATGTGGAATTCTCCTCTG     IMWNSPL       0    0    0    1    0    0    0    0    0    0
ATTATGTGGACGGGTACGTAT     IMWTGTY       0    0    0    0    0    0    1    0    0    0
ATTATGTGGACTCCGCGGTAT     IMWTPRY       0    0    0    0    0    0    1    0    0    0
ATTATGTGGAGGCATTTGCCG     IMWRHLP       0    0    0    0    0    3    0    0    0    0
ATTATGTGGAGGCTGTTTGCT     IMWRLFA       0    0    0    0    0    0    0    0    0    1
ATTATGTGGAGGTCTGGTTAT     IMWRSGY       0    0    0    1    0    0    0    0    0    0
ATTATGTGGAGTACTACGAAG     IMWSTTK       0    0    0    0    1    0    0    0    0    0
ATTATGTGGATGGGTAATCAG     IMWMGNQ       0    0    0    0    0    0    0    3    0    0
ATTATGTGGATTAATAGGGAG     IMWINRE       0    0    0    0    0    0    0    0    3    0
ATTATGTGGATTTATGATAAT     IMWIYDN       0    0    0    0    0    0    0    1    0    0
ATTATGTGGCCGACGCGTGAT     IMWPTRD       0    0    0    1    0    0    0    0    0    0
ATTATGTGGCCGACTAGTTCG     IMWPTSS       0    0    0    1    0    0    0    0    0    0
ATTATGTGGCCGTCGATGTAT     IMWPSMY       0    0    0    0    0    1    0    0    0    0
ATTATGTGGCCTGGGGAGCGG     IMWPGER       0    0    0    0    0    0    0    1    0    0
ATTATGTGGCGGAGTTTGTTT     IMWRSLF       0    0    0    0    0    0    0    1    0    0
ATTATGTGGCGGGATCATACT     IMWRDHT       0    0    1    0    0    0    0    0    0    0
ATTATGTGGCGTCTTACTCAT     IMWRLTH       0    0    0    0    0    1    0    0    0    0
ATTATGTGGCTGCCTACTTAT     IMWLPTY       0    0    0    0    0    1    0    0    0    0
ATTATGTGGGATCCTGGTTGG     IMWDPGW       0    0    0    0    0    0    0    0    0    1
ATTATGTGGGCTCCGAGTCTT     IMWAPSL       0    0    0    0    0    0    0    1    0    0
ATTATGTGGGCTGCGGATCAT     IMWAADH       0    0    0    0    0    0    1    0    0    0
ATTATGTGGGGTAATAATGAT     IMWGNND       0    0    0    0    0    1    0    0    0    0
ATTATGTGGGTTAGTAGGTTT     IMWVSRF       0    0    0    0    0    0    0    0    0    1
ATTATGTGGTAGGGTTTTCCT     IMWQGFP       0    0    0    0    0    0    0    0    0    3
ATTATGTGGTCGACGCAGTCT     IMWSTQS       0    0    0    0    0    0    1    0    0    0
ATTATGTGGTGGCGTAGAGCA     IMWWRRA       0    0    0    0    0    0    0    1    0    0
ATTATGTGGTGGCGTAGTGCT     IMWWRSA       0    0    0    0    0    0    0    1    0    0
ATTATGTGGTTGTGGCCGCCG     IMWLWPP       0    0    0    0    0    0    0    1    0    0
ATTATGTGTCTGGCGGGTTGT     IMCLAGC       0    0    0    0    0    0    0    0    0    1
ATTATGTGTGCTCATAATATT     IMCAHNI       0    0    0    0    0    0    0    0    1    0
ATTATGTGTGCTTCGAAGGCT     IMCASKA       0    0    0    0    0    0    0    0    0    1
ATTATGTGTTAGCATCAGGCG     IMCQHQA       0    0    0    0    0    0    1    0    0    0
ATTATGTTGAAGTGGTCGTCT     IMLKWSS       0    0    0    0    0    0    0    1    0    0
ATTATGTTGACGCATCCGCAT     IMLTHPH       0    0    0    0    0    0    0    0    0    1
ATTATGTTGACGTAGGTGGGT     IMLTQVG       0    0    0    0    0    3    0    0    0    0
ATTATGTTGACTATGACTGCG     IMLTMTA       0    0    0    0    0    0    0    0    1    0
ATTATGTTGAGGTCGGCGGAT     IMLRSAD       0    0    0    0    0    0    0    0    3    0
ATTATGTTGAGTACTGATTTT     IMLSTDF       0    0    0    0    0    0    0    1    0    0
ATTATGTTGAGTTCTCCGAAT     IMLSSPN       0    0    0    0    0    0    0    0    0    1
ATTATGTTGCAGCCAACAAAA     IMLQPTK       0    0    0    0    0    1    0    0    0    0
ATTATGTTGCAGTCTCATGCG     IMLQSHA       0    0    0    0    0    0    1    0    0    0
ATTATGTTGCATACGTTTGGG     IMLHTFG       0    0    0    0    0    0    1    0    0    0
ATTATGTTGCCTAAGAAGGTT     IMLPKKV       0    0    0    0    0    0    0    1    0    0
ATTATGTTGCCTCCGATTGTT     IMLPPIV       0    0    0    0    0    0    0    0    1    0
ATTATGTTGCCTTAGATTCAT     IMLPQIH       0    0    0    0    0    0    0    3    0    0
ATTATGTTGCGGGTTCATACT     IMLRVHT       0    0    0    0    1    1    0    0    0    0
ATTATGTTGCGTCCGCCAAGA     IMLRPPR       0    0    0    0    0    0    0    0    0    1
ATTATGTTGCGTCCGCCTAGT     IMLRPPS       0    0    0    0    0    0    0    0    0    1
ATTATGTTGCTGGAGTTGTCT     IMLLELS       0    0    0    0    0    0    0    1    0    0
ATTATGTTGCTTTCGTCTTCT     IMLLSSS       0    0    0    0    0    0    1    0    0    0
ATTATGTTGGAGTTTATGGAG     IMLEFME       0    0    0    0    0    0    0    1    0    0
ATTATGTTGGATCTGGATAAT     IMLDLDN       0    0    0    0    0    0    1    0    0    0
ATTATGTTGGCGGAGTAGATT     IMLAEQI       0    0    0    0    0    0    1    0    0    0
ATTATGTTGGCTGAGAAGACT     IMLAEKT       0    0    0    0    0    0    0    0    1    0
ATTATGTTGGGGTGGTATCAT     IMLGWYH       0    0    0    0    0    0    0    1    1    0
ATTATGTTGGTGCAGACTTCG     IMLVQTS       0    0    0    0    1    0    0    0    0    0
ATTATGTTGTATACGCCGGGG     IMLYTPG       0    0    0    1    0    0    0    0    0    0
ATTATGTTGTCGACTCCTCGT     IMLSTPR       0    0    0    1    0    0    0    0    0    0
ATTATGTTGTCGACTGCGCCT     IMLSTAP       0    0    0    0    0    0    0    0    0    3
ATTATGTTGTCGCATTAGGGT     IMLSHQG       0    0    0    0    0    0    0    0    0    1
ATTATGTTGTGTAGGTTGGAG     IMLCRLE       0    0    0    0    0    0    1    0    0    0
ATTATGTTGTTTGTTGATGAG     IMLFVDE       0    0    0    0    0    0    0    3    0    0
ATTATGTTTAAGAGTCCTAAT     IMFKSPN       0    0    0    1    1    0    0    0    0    0
ATTATGTTTAAGCATTCAAAG     IMFKHSK       0    0    0    0    0    0    0    0    1    0
ATTATGTTTAAGCATTCTTAG     IMFKHSQ       0    0    0    0    0    0    0    0    1    0
ATTATGTTTAATTTGCAGGGT     IMFNLQG       0    0    0    0    0    0    1    1    0    0
ATTATGTTTCCGCATGATCCT     IMFPHDP       0    0    0    0    0    0    1    0    0    0
ATTATGTTTGCGCTTAGGCCG     IMFALRP       0    0    0    0    0    0    0    1    0    0
ATTATGTTTGCTGAGACGAAT     IMFAETN       0    0    0    0    0    0    0    3    0    0
ATTATGTTTGTGGAGGATACG     IMFVEDT       0    0    1    0    0    0    0    0    0    0
ATTATGTTTTAGTAGACGTCG     IMFQQTS       0    0    0    0    0    0    0    0    1    0
ATTATGTTTTATAAGAAGAGG     IMFYKKR       0    0    0    1    0    0    0    0    0    0
ATTATGTTTTATGCTGATGAT     IMFYADD       0    0    1    0    0    0    0    0    0    0
ATTATTAAGAAGACGGTTTGG     IIKKTVW       0    0    0    0    0    0    1    0    0    0
ATTATTAAGAATCATGTTCGT     IIKNHVR       0    0    0    0    0    0    0    0    1    0
ATTATTAAGAATGCTTCGATG     IIKNASM       0    0    0    0    0    0    0    1    0    0
ATTATTAAGAATGTTGTGGAT     IIKNVVD       0    0    0    0    0    0    0    0    0    1
ATTATTAAGACGAATACGAGT     IIKTNTS       0    0    0    0    0    0    1    0    0    0
ATTATTAAGACGTCGTCTGCT     IIKTSSA       0    0    0    0    0    0    0    1    0    0
ATTATTAAGACGTCTACTGTA     IIKTSTV       0    0    0    0    0    1    0    0    0    0
ATTATTAAGACGTCTACTGTT     IIKTSTV       0    0    0    0    0    1    0    0    0    0
ATTATTAAGACTCGTGTTCCT     IIKTRVP       0    0    0    0    0    0    0    1    0    0
ATTATTAAGATGCCGATTACT     IIKMPIT       0    0    0    0    0    0    0    0    1    0
ATTATTAAGATGCTTCCGTTT     IIKMLPF       0    0    0    0    0    0    1    0    0    0
ATTATTAAGCATCGTGATGAG     IIKHRDE       0    0    0    0    0    1    0    0    0    0
ATTATTAAGCCGATGCGTGGT     IIKPMRG       0    0    0    0    1    0    0    0    0    0
ATTATTAAGCCGCCGTGGAGG     IIKPPWR       0    0    0    0    0    0    0    1    0    0
ATTATTAAGCTGTAGATGCAT     IIKLQMH       0    0    0    0    0    0    0    0    0    1
ATTATTAAGCTTCCTTCGATG     IIKLPSM       0    0    0    0    0    0    0    0    0    1
ATTATTAAGCTTGATTCGCTG     IIKLDSL       0    0    0    0    0    0    0    0    0    1
ATTATTAAGCTTTATAATCCG     IIKLYNP       0    0    0    0    0    0    0    1    0    0
ATTATTAAGGAGCATTATCGG     IIKEHYR       0    0    0    0    0    0    1    0    0    0
ATTATTAAGGAGCATTATCGT     IIKEHYR       0    0    0    0    0    0    1    0    0    0
ATTATTAAGGCGAGTGTGGAT     IIKASVD       0    0    0    0    0    0    1    0    0    0
ATTATTAAGGCTAAGTCTGTT     IIKAKSV       0    0    0    0    0    0    0    0    0    1
ATTATTAAGGGGTTGGAGGGA     IIKGLEG       0    0    0    0    0    1    0    0    0    0
ATTATTAAGGGGTTGGAGGGT     IIKGLEG       0    0    0    0    0    1    0    0    0    0
ATTATTAAGGGTTCTTTGAAT     IIKGSLN       0    0    0    0    0    1    0    0    0    0
ATTATTAAGTATCCTGATGGT     IIKYPDG       0    0    0    0    0    0    0    0    0    1
ATTATTAAGTCTCCTTCTTAG     IIKSPSQ       0    0    0    0    0    0    1    0    0    0
ATTATTAAGTTGCATACTGAT     IIKLHTD       0    0    0    0    0    0    1    0    0    0
ATTATTAATAAGCAGCTGACG     IINKQLT       0    0    0    0    0    0    0    0    1    0
ATTATTAATAAGGAGAATACG     IINKENT       0    0    0    0    0    0    0    0    1    0
ATTATTAATAATCCTAGGGCG     IINNPRA       0    0    0    0    0    0    0    0    1    0
ATTATTAATACTCCTTATCTG     IINTPYL       0    0    0    0    0    0    0    0    0    3
ATTATTAATAGACCGCAGAGA     IINRPQR       0    0    0    0    0    0    0    0    0    1
ATTATTAATAGTCCGCTGAGT     IINSPLS       0    0    0    0    0    0    0    0    0    1
ATTATTAATAGTTCGGATAAG     IINSSDK       0    0    0    0    0    0    0    0    0    3
ATTATTAATCAGCCTAATGTG     IINQPNV       0    0    0    0    0    0    0    1    0    0
ATTATTAATCATCGGCAGACG     IINHRQT       0    0    1    0    0    0    0    0    0    0
ATTATTAATCATTATATTCGG     IINHYIR       0    0    0    0    0    0    0    1    0    0
ATTATTAATCCGAATAATAGT     IINPNNS       0    0    1    0    0    0    0    0    0    0
ATTATTAATCCGGTGAATTCG     IINPVNS       0    0    0    0    0    0    1    0    0    0
ATTATTAATCCTATTTCTTTA     IINPISL       0    0    0    0    0    0    1    0    0    0
ATTATTAATCCTATTTCTTTT     IINPISF       0    0    0    0    0    0    1    0    0    0
ATTATTAATCCTCGTCAGCCG     IINPRQP       0    0    0    0    0    0    0    0    0    1
ATTATTAATCGGCATCATCTG     IINRHHL       0    0    0    0    0    0    0    1    0    0
ATTATTAATCTAGAGTCTCAG     IINLESQ       0    0    0    0    0    0    0    1    0    0
ATTATTAATCTTCTGAATACG     IINLLNT       0    0    1    0    0    0    0    0    0    0
ATTATTAATCTTGAGTCTCAG     IINLESQ       0    0    0    0    0    0    0    1    0    0
ATTATTAATGAGACGCGGGTG     IINETRV       0    0    0    0    0    0    0    0    0    1
ATTATTAATGATGCTATGTTG     IINDAML       0    0    0    0    0    0    0    1    0    0
ATTATTAATGCGAGGGAGCAT     IINAREH       0    0    0    0    0    0    0    0    0    1
ATTATTAATGCGCGGTATGCG     IINARYA       0    0    0    0    0    0    1    0    0    0
ATTATTAATGGGAAGTTTACG     IINGKFT       0    0    0    0    0    0    0    0    0    1
ATTATTAATGGGCGGCTTGGG     IINGRLG       0    0    0    0    0    0    1    0    0    0
ATTATTAATGTGGCGAAGTTG     IINVAKL       0    0    1    0    0    0    0    0    0    0
ATTATTAATTCGAGTCCTCAG     IINSSPQ       0    0    0    0    0    0    0    0    1    0
ATTATTAATTCGCGTGCTTCT     IINSRAS       0    0    0    0    0    0    0    0    0    1
ATTATTAATTCGGTGTCGTCT     IINSVSS       0    0    0    0    0    0    0    0    0    1
ATTATTAATTGGGCTAATGTT     IINWANV       0    0    1    0    0    0    0    0    0    0
ATTATTAATTTGGGTAGTAAG     IINLGSK       0    0    0    0    0    0    1    0    0    0
ATTATTACGAAGGCGCTGGAT     IITKALD       0    0    0    0    0    0    1    0    0    0
ATTATTACGAAGGTTCATGTG     IITKVHV       0    0    0    0    0    1    0    0    0    0
ATTATTACGAAGGTTTGGGCT     IITKVWA       0    0    0    0    0    1    0    0    0    0
ATTATTACGAATACGCTTTTT     IITNTLF       0    0    0    0    0    0    1    0    0    0
ATTATTACGAATAGTCTTAGG     IITNSLR       0    0    0    0    0    0    1    0    0    0
ATTATTACGAATGAGAAGTTG     IITNEKL       0    0    0    0    0    0    0    1    0    0
ATTATTACGACGCATTATAAT     IITTHYN       0    0    0    0    0    0    0    0    0    1
ATTATTACGACGGCTAATATG     IITTANM       0    0    0    0    0    0    0    0    3    0
ATTATTACGATGAATGAGCTG     IITMNEL       0    0    0    0    0    0    0    1    0    0
ATTATTACGATTACGGATAGG     IITITDR       0    0    0    0    0    0    1    0    0    0
ATTATTACGCAGAGTGATGGT     IITQSDG       0    0    0    0    0    0    0    0    1    1
ATTATTACGCATAAGCTGGCT     IITHKLA       0    0    0    0    0    0    1    0    0    0
ATTATTACGCATGCTCATTTT     IITHAHF       0    0    0    0    1    0    0    0    0    0
ATTATTACGCCGACGAAGCGT     IITPTKR       0    0    0    0    0    0    0    0    1    0
ATTATTACGCCGATTGTTCGG     IITPIVR       0    0    0    1    0    0    0    0    1    0
ATTATTACGCCGCCTCCGTAT     IITPPPY       0    0    0    0    0    0    0    0    1    0
ATTATTACGCCGTGTCCTACG     IITPCPT       0    0    0    0    0    0    1    0    0    0
ATTATTACGCGGTCTGATGAT     IITRSDD       0    0    0    0    0    0    0    1    0    0
ATTATTACGCTGCATTCTCTG     IITLHSL       0    0    0    0    0    0    0    0    1    0
ATTATTACGGAACCAACGAAA     IITEPTK       0    0    0    0    0    1    0    0    0    0
ATTATTACGGAGACTACGTAT     IITETTY       0    0    0    0    1    0    0    0    0    0
ATTATTACGGATCCTACGTTT     IITDPTF       0    0    0    0    0    1    0    0    0    0
ATTATTACGGCGACGTCGTAT     IITATSY       0    0    1    0    0    0    1    0    0    0
ATTATTACGGCGCCTTGTGTG     IITAPCV       0    0    0    0    0    0    0    0    0    1
ATTATTACGGTGATTTCTGCT     IITVISA       0    0    0    0    0    0    0    1    0    0
ATTATTACGGTGCGGACTGTT     IITVRTV       0    0    0    0    0    0    1    0    0    0
ATTATTACGGTGCTGGGTAAT     IITVLGN       0    0    0    0    0    0    1    0    0    0
ATTATTACGGTGTAGGATTCG     IITVQDS       0    0    0    0    0    1    0    0    0    0
ATTATTACGTAGAAGAATTTG     IITQKNL       0    0    0    0    0    0    1    0    0    0
ATTATTACGTCGGAGTATGCG     IITSEYA       0    0    0    0    0    0    0    1    0    0
ATTATTACGTCGTAGGCTCTT     IITSQAL       0    0    0    0    0    0    0    1    0    0
ATTATTACGTGGACGAGGACT     IITWTRT       0    0    0    0    0    0    0    1    0    0
ATTATTACGTTGAATGAGCTG     IITLNEL       0    0    0    0    0    0    0    1    0    0
ATTATTACGTTGCTGGAAAAA     IITLLEK       0    0    0    0    0    0    0    0    1    0
ATTATTACGTTGCTGGATAAT     IITLLDN       0    0    0    0    0    0    0    0    1    0
ATTATTACTAAGCAGCTGGCG     IITKQLA       0    0    0    0    0    0    1    0    0    0
ATTATTACTAAGCCGTGGTAG     IITKPWQ       0    0    0    0    0    0    1    0    0    0
ATTATTACTAAGGATAGTAAT     IITKDSN       0    0    0    0    1    0    0    0    0    0
ATTATTACTAATGCTAGGCCG     IITNARP       0    0    0    0    0    1    0    0    0    0
ATTATTACTACGAAGTCGAGG     IITTKSR       0    0    0    0    0    0    0    0    1    0
ATTATTACTACGCAGCATGGT     IITTQHG       0    0    0    0    0    0    0    1    0    0
ATTATTACTACTCAGACTCAT     IITTQTH       0    0    0    0    0    1    0    0    0    0
ATTATTACTACTCGGGCGTTG     IITTRAL       0    0    0    0    0    0    0    1    0    0
ATTATTACTAGTAATGCTATT     IITSNAI       0    0    0    0    0    0    0    0    0    3
ATTATTACTAGTAGTAATTTG     IITSSNL       0    0    0    0    1    0    0    0    0    0
ATTATTACTATGGGTTTGCAT     IITMGLH       0    0    0    0    0    0    0    0    0    1
ATTATTACTATTGCTGTTCAT     IITIAVH       0    0    0    0    0    0    0    0    0    1
ATTATTACTATTTGGACGCAG     IITIWTQ       0    0    0    0    0    0    0    1    0    0
ATTATTACTCATACTCTTGAA     IITHTLE       0    0    0    0    0    0    0    1    0    0
ATTATTACTCATACTCTTGAT     IITHTLD       0    0    0    0    0    0    0    1    0    0
ATTATTACTCCGTATAAGCGA     IITPYKR       0    0    0    0    0    0    0    1    0    0
ATTATTACTCCGTATAAGCGT     IITPYKR       0    0    0    0    0    0    0    1    0    0
ATTATTACTCGGGCTCCTCAT     IITRAPH       0    0    0    0    0    0    1    0    0    0
ATTATTACTCTGTGGGATGTT     IITLWDV       0    0    0    0    0    0    0    1    0    0
ATTATTACTCTTTCTACGGTG     IITLSTV       0    0    0    0    0    0    0    0    0    1
ATTATTACTGAGACGGCGCCG     IITETAP       0    0    0    0    0    0    0    1    0    0
ATTATTACTGAGACTCTGAAT     IITETLN       0    0    0    0    0    0    1    0    0    0
ATTATTACTGAGCTTGAGTTG     IITELEL       0    0    0    0    0    0    1    0    0    0
ATTATTACTGATCTGTATTTG     IITDLYL       0    0    0    0    0    0    0    1    0    0
ATTATTACTGCTACGAATCGG     IITATNR       0    0    0    0    0    0    0    0    0    1
ATTATTACTGCTGCTACTATT     IITAATI       0    0    0    0    0    0    0    0    1    0
ATTATTACTGCTGGGACTACG     IITAGTT       0    0    0    0    0    0    1    0    0    0
ATTATTACTGGGCAAGGGAGA     IITGQGR       0    0    0    0    0    0    1    0    0    0
ATTATTACTGGGCGGACGTAT     IITGRTY       0    0    0    0    0    0    0    0    0    1
ATTATTACTGGGCGGACGTTG     IITGRTL       0    0    0    0    0    0    0    0    0    1
ATTATTACTGGTCCTCTGAGT     IITGPLS       0    0    0    0    0    0    1    0    0    0
ATTATTACTGTGCCGAAGAGG     IITVPKR       0    0    0    0    0    0    1    0    0    0
ATTATTACTGTGCCGAAGAGT     IITVPKS       0    0    0    0    0    0    1    0    0    0
ATTATTACTGTTCTTACGAAT     IITVLTN       0    0    0    0    1    0    0    0    0    0
ATTATTACTGTTGATCCGTTG     IITVDPL       0    0    0    0    0    0    0    0    1    0
ATTATTACTTATTTTGCGTCT     IITYFAS       0    0    0    0    0    1    0    0    0    0
ATTATTACTTCGTATGTTGCT     IITSYVA       0    0    0    0    0    0    0    1    0    0
ATTATTACTTGGCTTCGTGCT     IITWLRA       0    0    0    0    0    0    0    1    0    0
ATTATTACTTGTTAGAAGGCG     IITCQKA       0    0    0    0    0    0    0    0    0    1
ATTATTACTTTGGGTTTGCAT     IITLGLH       0    0    0    0    0    0    0    1    0    0
ATTATTAGACAACCGAAGCAA     IIRQPKQ       0    0    0    0    0    0    0    1    0    0
ATTATTAGGACGTCTATGCCT     IIRTSMP       0    0    0    0    0    0    0    1    0    0
ATTATTAGGACTCCTCATTCA     IIRTPHS       0    0    0    0    1    0    0    0    0    0
ATTATTAGGACTCCTCATTCT     IIRTPHS       0    0    0    0    1    0    0    0    0    3
ATTATTAGGACTCCTTATGGG     IIRTPYG       0    0    0    0    0    0    0    0    0    1
ATTATTAGGACTGTGCAGGCT     IIRTVQA       0    0    0    0    0    0    1    0    0    0
ATTATTAGGCAGAATTATGTG     IIRQNYV       0    0    0    0    0    1    0    0    0    0
ATTATTAGGCAGGATAATGCT     IIRQDNA       0    0    0    0    0    0    1    0    0    0
ATTATTAGGCAGGTGGTTGAT     IIRQVVD       0    0    0    0    0    1    0    0    0    0
ATTATTAGGCCGAATAATGAG     IIRPNNE       0    0    0    0    0    0    0    0    0    1
ATTATTAGGCCGGGTTGGGTT     IIRPGWV       0    0    0    0    0    0    1    1    0    0
ATTATTAGGCTGCATACTCTG     IIRLHTL       0    0    0    0    0    1    0    0    0    0
ATTATTAGGCTGCTGCCGATG     IIRLLPM       0    0    0    0    1    0    0    0    0    0
ATTATTAGGGAGACGATTAAT     IIRETIN       0    0    0    0    0    1    0    3    0    0
ATTATTAGGGAGACGATTATA     IIRETII       0    0    0    0    0    1    0    0    0    0
ATTATTAGGGAGCCGAATGTA     IIREPNV       0    0    0    0    0    1    0    0    0    0
ATTATTAGGGAGCCGAATGTT     IIREPNV       0    0    0    0    0    1    0    0    0    0
ATTATTAGGGCGAATACGCTT     IIRANTL       0    0    0    0    0    0    1    0    0    0
ATTATTAGGGCGTGGCCTCCA     IIRAWPP       0    0    0    0    0    0    0    1    0    0
ATTATTAGGGCGTGGCCTCCT     IIRAWPP       0    0    0    0    0    0    0    1    0    0
ATTATTAGGGCTGCTATTTTT     IIRAAIF       0    0    0    0    0    0    0    0    1    0
ATTATTAGGTCGCTGCCGCGG     IIRSLPR       0    0    0    0    0    0    0    1    0    0
ATTATTAGGTTTCCTAAGGTT     IIRFPKV       0    0    0    0    0    0    0    0    0    1
ATTATTAGTACGTATGCTTGG     IISTYAW       0    0    0    0    0    0    0    0    0    1
ATTATTAGTACTTGTGATAAG     IISTCDK       0    0    0    0    0    0    0    1    0    0
ATTATTAGTAGGAGTAGTATG     IISRSSM       0    0    0    1    0    0    0    0    0    0
ATTATTAGTAGGGGTATTACG     IISRGIT       0    0    0    0    0    0    0    0    0    1
ATTATTAGTATGCTGGCGTCG     IISMLAS       0    0    0    0    0    0    1    0    0    0
ATTATTAGTCATCCGATGCTT     IISHPML       0    0    0    0    0    0    0    1    0    0
ATTATTAGTCATTTTGAGGGG     IISHFEG       0    0    0    0    0    0    0    0    0    1
ATTATTAGTCCGATGCCTGGT     IISPMPG       0    0    0    0    0    0    3    0    0    0
ATTATTAGTCCGGAGCTGGAG     IISPELE       0    0    0    0    0    0    0    0    0    1
ATTATTAGTCCTACGGAGGAG     IISPTEE       0    0    0    0    0    1    0    0    0    0
ATTATTAGTCTTAGTACGTCT     IISLSTS       0    0    0    0    0    0    0    1    0    0
ATTATTAGTGAGGGGTATGGT     IISEGYG       0    0    0    0    0    0    1    0    0    0
ATTATTAGTGCTAATCGGTCT     IISANRS       0    0    0    0    0    0    0    0    0    1
ATTATTAGTGGTCCTTCGATA     IISGPSI       0    0    0    0    0    0    1    0    0    0
ATTATTAGTGGTCCTTCGATT     IISGPSI       0    0    0    0    0    0    3    3    0    0
ATTATTAGTGTGGGGCCGAAT     IISVGPN       0    0    0    0    0    0    0    0    0    1
ATTATTAGTGTGGTTGATGTG     IISVVDV       0    0    0    0    0    0    0    0    0    1
ATTATTAGTTAGATGCAGACG     IISQMQT       0    0    0    0    0    0    0    0    0    1
ATTATTAGTTCGACTGTGAGT     IISSTVS       0    0    0    0    1    0    0    0    0    0
ATTATTAGTTGGGTTAAGGCG     IISWVKA       0    0    0    0    0    0    0    1    0    0
ATTATTAGTTTTCTTCAGCCT     IISFLQP       0    0    0    0    0    0    1    0    0    0
ATTATTATGAATGGGTATCTG     IIMNGYL       0    0    0    0    0    0    1    0    0    0
ATTATTATGATGAATCGGGTT     IIMMNRV       0    0    0    0    0    0    0    0    1    0
ATTATTATGATTCCTGGTGAT     IIMIPGD       0    0    0    0    0    0    0    0    0    3
ATTATTATGATTCGTTCTGCT     IIMIRSA       0    0    0    0    0    0    1    0    0    0
ATTATTATGCAGACTCAAGGT     IIMQTQG       0    0    0    0    0    0    0    0    1    0
ATTATTATGCATCGGATTGTT     IIMHRIV       0    0    0    0    0    0    0    0    0    1
ATTATTATGCCTGCGCCTACG     IIMPAPT       0    0    0    0    0    0    0    1    0    0
ATTATTATGCCTTATAATGAT     IIMPYND       0    0    0    0    0    0    0    0    0    1
ATTATTATGCGTACTACGGCT     IIMRTTA       0    0    1    0    0    0    0    0    0    0
ATTATTATGCTGACTCTTGGG     IIMLTLG       0    0    0    0    0    0    0    0    1    0
ATTATTATGGAGGAGCTGCGT     IIMEELR       0    0    0    0    0    0    1    0    0    0
ATTATTATGGATCAGCATATG     IIMDQHM       0    0    0    3    0    0    0    0    0    0
ATTATTATGGCTGTTTTGCAT     IIMAVLH       0    0    1    0    0    0    0    0    0    0
ATTATTATGGGTCAGTCTCTT     IIMGQSL       0    0    0    0    0    0    0    1    0    0
ATTATTATGGTGCCTCTGCAG     IIMVPLQ       0    0    0    0    0    0    1    0    0    0
ATTATTATGTATGATCCTTTG     IIMYDPL       0    0    0    0    0    0    1    1    0    0
ATTATTATGTCGTAGATGTCT     IIMSQMS       0    0    0    0    0    0    0    0    0    1
ATTATTATGTCTCCGGCTACG     IIMSPAT       0    0    0    0    0    0    0    0    1    0
ATTATTATGTGGATGATGTAG     IIMWMMQ       0    0    0    0    0    0    1    0    0    0
ATTATTATGTGGTATACGGCT     IIMWYTA       0    0    0    0    0    0    1    0    0    0
ATTATTATGTGGTGGCAGAGG     IIMWWQR       0    0    0    0    0    0    1    0    0    0
ATTATTATTAATCGTATTGGT     IIINRIG       0    0    0    0    0    0    0    1    0    0
ATTATTATTACGAATGGGTAT     IIITNGY       0    0    0    0    0    0    1    0    0    0
ATTATTATTAGGCCTGGTACT     IIIRPGT       0    0    0    1    0    0    0    0    0    0
ATTATTATTAGGTATCATATG     IIIRYHM       0    0    1    0    0    0    0    0    0    0
ATTATTATTCCTATGATTCCG     IIIPMIP       0    0    0    0    0    0    1    0    0    0
ATTATTATTCCTGATTAGGGG     IIIPDQG       0    0    0    0    0    0    0    1    0    0
ATTATTATTCGGTCGGCGGAG     IIIRSAE       0    0    0    0    0    0    3    0    0    0
ATTATTATTGAGAGGTTTGAG     IIIERFE       0    0    1    0    0    0    0    0    0    0
ATTATTATTGATCATGATTTG     IIIDHDL       0    0    0    0    0    0    1    0    0    0
ATTATTATTGATGCGCCTGGT     IIIDAPG       0    0    0    0    0    0    0    0    1    0
ATTATTATTGCGCTTAAGTGT     IIIALKC       0    0    0    0    0    1    0    0    0    0
ATTATTATTTGGCATTATCGG     IIIWHYR       0    0    0    0    0    1    0    0    0    0
ATTATTATTTTTGCGCAGAGG     IIIFAQR       0    0    0    0    0    0    0    1    0    0
ATTATTCAACCTCTTTATCCG     IIQPLYP       0    0    0    0    0    0    0    0    0    1
ATTATTCAGAATCATCTGTCT     IIQNHLS       0    0    0    0    0    0    0    1    0    0
ATTATTCAGAATGATAAGATT     IIQNDKI       0    0    0    0    0    0    0    0    1    0
ATTATTCAGACGTCTGTGTGG     IIQTSVW       0    0    0    0    0    0    3    0    0    0
ATTATTCAGACTAATCCTATT     IIQTNPI       0    0    0    0    0    0    0    0    0    1
ATTATTCAGACTATGAATGGT     IIQTMNG       0    0    0    0    0    0    0    0    0    1
ATTATTCAGAGGAGTAATACA     IIQRSNT       0    0    0    0    0    1    0    0    0    0
ATTATTCAGAGGAGTAATACT     IIQRSNT       0    0    0    0    0    1    0    0    0    0
ATTATTCAGAGTCGGAGTATT     IIQSRSI       0    0    0    0    0    0    3    0    0    0
ATTATTCAGATGCAGTCGATG     IIQMQSM       0    0    0    0    0    1    0    0    0    0
ATTATTCAGATTAAGTATCCG     IIQIKYP       0    0    0    0    0    0    0    0    0    1
ATTATTCAGCAGACGTTTCCT     IIQQTFP       0    0    0    0    0    0    1    0    0    0
ATTATTCAGCAGTCGACGAAG     IIQQSTK       0    0    0    1    0    0    0    0    0    0
ATTATTCAGCATAGGTATTCA     IIQHRYS       0    0    0    0    0    0    1    0    0    0
ATTATTCAGCATAGGTATTCT     IIQHRYS       0    0    0    0    0    0    1    0    0    0
ATTATTCAGCATATGATTCCT     IIQHMIP       0    0    0    0    0    0    1    0    0    0
ATTATTCAGCCGAGTTCTGGA     IIQPSSG       0    0    0    0    0    0    0    0    0    1
ATTATTCAGCCGAGTTCTGGT     IIQPSSG       0    0    0    0    0    0    0    0    0    1
ATTATTCAGCCGCCGTTGGGG     IIQPPLG       0    0    0    0    0    0    1    0    0    0
ATTATTCAGCCGGCTCAGCTG     IIQPAQL       0    0    0    0    0    0    1    0    0    0
ATTATTCAGCCGGTGCGGTCT     IIQPVRS       0    0    0    0    0    0    3    0    0    0
ATTATTCAGCGGATTACTGGG     IIQRITG       0    0    0    0    0    0    0    0    0    1
ATTATTCAGCGTCCGACTTAG     IIQRPTQ       0    0    0    0    0    1    0    0    0    0
ATTATTCAGCTTAAGTCTGCT     IIQLKSA       0    0    0    0    0    3    0    0    0    0
ATTATTCAGCTTAGTAAGTCG     IIQLSKS       0    0    0    0    0    3    0    0    0    0
ATTATTCAGCTTTATATGAGG     IIQLYMR       0    0    0    0    0    0    1    0    0    0
ATTATTCAGGATACGATGCTG     IIQDTML       0    0    0    0    0    0    0    0    1    0
ATTATTCAGGCGCATGTTCTG     IIQAHVL       0    0    0    0    0    0    3    0    0    0
ATTATTCAGGCGGAGGTGGGG     IIQAEVG       0    0    0    0    0    0    0    0    0    1
ATTATTCAGGGGACGCCTTAT     IIQGTPY       0    0    0    0    0    0    0    0    0    1
ATTATTCAGGGGCCAAGGAAA     IIQGPRK       0    0    0    0    0    0    0    0    1    0
ATTATTCAGGGGCCTAGGATT     IIQGPRI       0    0    0    0    0    0    0    0    1    0
ATTATTCAGGGGCGTGGTAAT     IIQGRGN       0    0    0    0    0    0    1    0    0    0
ATTATTCAGGTGTCGGAGCAA     IIQVSEQ       0    0    0    0    0    0    0    0    0    1
ATTATTCAGGTGTCGGAGCAT     IIQVSEH       0    0    0    0    0    0    0    0    0    1
ATTATTCAGTATAATATTTTG     IIQYNIL       0    0    0    0    0    1    0    0    0    0
ATTATTCAGTATACGCATAAG     IIQYTHK       0    0    0    0    0    0    0    1    0    0
ATTATTCAGTATGAGTCTGCG     IIQYESA       0    0    0    1    0    0    0    0    0    0
ATTATTCAGTATGATAAGATT     IIQYDKI       0    0    0    0    0    0    0    0    1    0
ATTATTCAGTCTTTGCCTTCG     IIQSLPS       0    0    0    1    0    0    0    0    0    0
ATTATTCAGTGGCCTGTGTCG     IIQWPVS       0    0    0    0    0    0    0    0    0    1
ATTATTCAGTTGGATAGGAAT     IIQLDRN       0    0    0    0    0    0    1    0    0    0
ATTATTCATAAGTATGTGAGG     IIHKYVR       0    0    0    0    0    0    1    0    0    0
ATTATTCATAATGATACTAAG     IIHNDTK       0    0    0    0    0    0    1    0    0    0
ATTATTCATAATGTTAATCGT     IIHNVNR       0    0    0    0    0    0    0    1    0    0
ATTATTCATACTACTACTGTT     IIHTTTV       0    0    0    0    0    0    1    0    0    0
ATTATTCATACTCAGGTTTAA     IIHTQV*       0    0    0    1    0    0    1    0    0    0
ATTATTCATACTCAGGTTTAT     IIHTQVY       0    0    0    1    0    0    1    0    0    0
ATTATTCATACTGGGATTCGG     IIHTGIR       0    0    0    0    0    1    0    0    0    0
ATTATTCATAGGCATAATGAT     IIHRHND       0    0    0    0    0    0    1    0    0    0
ATTATTCATAGTCCTAGGGCT     IIHSPRA       0    0    0    1    0    0    0    0    0    0
ATTATTCATCCTCTTTATCCG     IIHPLYP       0    0    0    0    0    0    0    0    0    1
ATTATTCATCGTGGTCCTACG     IIHRGPT       0    0    0    0    1    1    0    1    0    0
ATTATTCATCTGCATAGTACT     IIHLHST       0    0    0    0    0    0    1    0    0    0
ATTATTCATCTGGAGTGTAGT     IIHLECS       0    0    0    0    0    0    0    0    0    1
ATTATTCATGCGAAGCAGCAG     IIHAKQQ       0    0    0    0    0    0    1    0    0    0
ATTATTCATGCGGATGTTCCG     IIHADVP       0    0    0    0    0    1    0    0    0    0
ATTATTCATGCGTCTTTTAAT     IIHASFN       0    0    0    0    0    1    0    0    0    0
ATTATTCATGGGGCGAGTCCG     IIHGASP       0    0    0    0    0    0    0    0    0    1
ATTATTCATGGGGCGGATCAT     IIHGADH       0    0    0    0    0    0    1    0    0    0
ATTATTCATGTGCCTGGTACG     IIHVPGT       0    0    1    0    0    0    0    0    0    0
ATTATTCATGTTAGGGCGTCG     IIHVRAS       0    0    0    0    0    0    0    0    0    1
ATTATTCATGTTAGGGCGTCT     IIHVRAS       0    0    0    0    0    0    0    0    0    1
ATTATTCATGTTAGGTGGAAT     IIHVRWN       0    0    0    0    1    0    0    0    0    0
ATTATTCATTAGGATCAGCAG     IIHQDQQ       0    0    0    0    0    0    0    0    0    1
ATTATTCATTATTGGAAGACT     IIHYWKT       0    0    0    0    0    0    1    0    0    0
ATTATTCATTGGCAGACTATG     IIHWQTM       0    0    0    0    0    0    1    0    0    0
ATTATTCATTGGTCGGATAAG     IIHWSDK       0    0    0    0    0    0    0    0    0    1
ATTATTCATTTGAATGCGCTT     IIHLNAL       0    0    0    0    0    0    1    0    0    0
ATTATTCATTTGTATTCTGGG     IIHLYSG       0    0    0    0    0    0    0    0    0    1
ATTATTCATTTTAAGTTTCAG     IIHFKFQ       0    0    0    0    0    0    0    0    1    0
ATTATTCCGAAGCAGTATGGG     IIPKQYG       0    0    0    0    0    0    1    0    0    0
ATTATTCCGAATGTTAAGCCG     IIPNVKP       0    0    0    3    0    0    0    0    0    0
ATTATTCCGAATGTTATTTGG     IIPNVIW       0    0    0    0    0    0    0    0    0    3
ATTATTCCGAATGTTATTTGT     IIPNVIC       0    0    0    0    0    0    0    0    0    1
ATTATTCCGACGGATTTGTTG     IIPTDLL       0    0    0    0    0    1    0    0    0    0
ATTATTCCGACGTTTCAGGCT     IIPTFQA       0    0    0    0    0    0    0    1    0    0
ATTATTCCGACTGTTGCTGAT     IIPTVAD       0    0    0    0    0    0    1    0    0    0
ATTATTCCGAGGCTTACGGTT     IIPRLTV       0    0    0    1    0    0    0    0    0    0
ATTATTCCGAGTCTGTATCTG     IIPSLYL       0    0    1    0    0    0    0    0    0    0
ATTATTCCGATTAATTGTCTG     IIPINCL       0    0    0    0    0    0    0    1    0    0
ATTATTCCGATTAGGAGTCCG     IIPIRSP       0    0    1    0    0    0    0    0    0    0
ATTATTCCGATTGGTATGAAG     IIPIGMK       0    0    0    0    0    0    0    0    0    1
ATTATTCCGATTGTGCTTGTT     IIPIVLV       0    0    0    0    0    0    0    0    0    1
ATTATTCCGCAGAAGGGGCTG     IIPQKGL       0    0    0    0    0    0    1    0    0    0
ATTATTCCGCAGAGTTATCCG     IIPQSYP       0    0    0    0    0    3    0    0    0    0
ATTATTCCGCAGCAGGAGCGG     IIPQQER       0    0    0    0    0    0    1    0    0    0
ATTATTCCGCAGCATGAGATT     IIPQHEI       0    0    0    0    0    0    0    0    1    0
ATTATTCCGCAGTTGACGTAA     IIPQLT*       0    0    0    0    0    0    1    0    0    0
ATTATTCCGCATAAGTTTATT     IIPHKFI       0    0    0    0    0    1    0    0    0    0
ATTATTCCGCATTCGGTTTAT     IIPHSVY       0    0    0    0    0    0    3    0    0    0
ATTATTCCGCATTGGGATTAT     IIPHWDY       0    0    0    0    0    0    0    1    0    0
ATTATTCCGCCGAATATTCAT     IIPPNIH       0    0    0    0    0    0    0    0    0    1
ATTATTCCGCCTACTTCTACG     IIPPTST       0    0    0    0    0    1    0    0    0    0
ATTATTCCGCCTCCGGATCAG     IIPPPDQ       0    0    0    1    0    0    0    0    0    0
ATTATTCCGCGGCTGACTAAT     IIPRLTN       0    0    0    0    0    0    0    1    0    0
ATTATTCCGCGGGATAAGTGG     IIPRDKW       0    0    0    0    1    0    1    0    0    0
ATTATTCCGCTTCAGTTTATG     IIPLQFM       0    0    0    1    0    0    0    0    0    0
ATTATTCCGCTTGAGTCTTTG     IIPLESL       0    0    0    0    0    0    0    0    1    0
ATTATTCCGGATACGATGTTT     IIPDTMF       0    0    0    0    0    0    0    1    0    0
ATTATTCCGGATATTCAGCCG     IIPDIQP       0    0    0    0    0    0    0    1    0    0
ATTATTCCGGATCATGCGATT     IIPDHAI       0    0    1    0    0    0    0    0    0    0
ATTATTCCGGATCCTAATCCT     IIPDPNP       0    0    0    0    0    0    0    0    1    0
ATTATTCCGGCTCTTCAGCGT     IIPALQR       0    0    0    0    0    0    0    1    0    0
ATTATTCCGGGTGGGTCTGTT     IIPGGSV       0    0    0    0    0    0    0    0    0    1
ATTATTCCGTAGAGGATGATT     IIPQRMI       0    0    0    0    0    0    0    1    0    0
ATTATTCCGTAGGCGAGGGCG     IIPQARA       0    0    0    0    0    0    1    0    0    0
ATTATTCCGTCGCCTGGGCAT     IIPSPGH       0    0    1    0    0    0    0    0    0    0
ATTATTCCGTCGGATTGGCAA     IIPSDWQ       0    0    0    0    0    0    0    1    0    0
ATTATTCCGTGGCAGACGTAT     IIPWQTY       0    0    0    0    0    0    0    1    0    0
ATTATTCCGTGTGCTGTGGAT     IIPCAVD       0    0    0    0    0    0    1    0    0    0
ATTATTCCGTTGCATCTGCAG     IIPLHLQ       0    0    1    0    0    0    0    0    0    0
ATTATTCCTAAGAATAAGACT     IIPKNKT       0    0    0    0    0    0    1    0    0    0
ATTATTCCTAAGGAGCGTACT     IIPKERT       0    0    0    1    0    0    0    0    0    0
ATTATTCCTAAGGAGTTTTCG     IIPKEFS       0    0    0    0    0    0    0    0    0    1
ATTATTCCTAAGGAGTTTTCT     IIPKEFS       0    0    0    0    0    0    0    0    0    1
ATTATTCCTAATAGTGTGGTT     IIPNSVV       0    0    3    0    0    0    0    0    0    0
ATTATTCCTAATGAGCTTACG     IIPNELT       0    0    0    0    0    3    0    0    0    0
ATTATTCCTAGTACTGCTATG     IIPSTAM       0    0    0    0    0    0    0    0    0    1
ATTATTCCTATGGTTTTTAAG     IIPMVFK       0    0    0    0    0    0    0    0    0    1
ATTATTCCTCGGAATCTTTCG     IIPRNLS       0    0    0    0    0    1    0    0    1    0
ATTATTCCTCGGACGCAGCAT     IIPRTQH       0    0    0    0    0    0    0    0    1    1
ATTATTCCTCGTCCTTCGGAA     IIPRPSE       0    0    0    0    0    1    0    0    0    0
ATTATTCCTGAGCGTCCTTCG     IIPERPS       0    0    0    0    1    0    0    0    0    0
ATTATTCCTGCTACGCATAGT     IIPATHS       0    0    0    0    0    0    0    1    0    0
ATTATTCCTGTTACGACTGTG     IIPVTTV       0    0    0    0    0    0    0    1    0    0
ATTATTCCTGTTTCTTAGAGA     IIPVSQR       0    0    0    0    0    0    0    1    0    0
ATTATTCCTGTTTCTTAGAGT     IIPVSQS       0    0    0    0    0    0    0    1    0    0
ATTATTCCTTATAATGCGGTG     IIPYNAV       0    0    0    1    0    0    0    0    0    0
ATTATTCCTTATCAGCCTCTG     IIPYQPL       0    0    0    0    0    0    1    0    0    0
ATTATTCCTTATCCTCAGGAG     IIPYPQE       0    0    0    0    0    0    0    0    1    0
ATTATTCCTTCTCCGTTGACT     IIPSPLT       0    0    0    0    0    0    0    0    0    1
ATTATTCCTTGTGAGACGGGG     IIPCETG       0    0    0    0    0    0    1    0    0    0
ATTATTCCTTTGACTAAGAGG     IIPLTKR       0    0    0    1    0    0    0    0    0    0
ATTATTCCTTTGGCGGCTCAT     IIPLAAH       0    0    0    0    0    0    0    0    1    0
ATTATTCGGACGCATGATCCA     IIRTHDP       0    0    0    0    0    0    0    1    0    0
ATTATTCGGACGCATGATCCT     IIRTHDP       0    0    0    0    0    0    0    1    0    0
ATTATTCGGACTCCTTTTGTG     IIRTPFV       0    0    0    0    0    0    1    0    0    0
ATTATTCGGACTGGTTCTATT     IIRTGSI       0    0    0    0    0    0    0    3    0    0
ATTATTCGGAGTCCGGTGTAG     IIRSPVQ       0    0    0    0    0    1    0    0    0    0
ATTATTCGGATGATGGATTCT     IIRMMDS       0    0    0    0    0    1    0    0    0    0
ATTATTCGGCAGGTTGAGTTT     IIRQVEF       0    0    0    0    0    3    0    0    0    0
ATTATTCGGCCTATGCATAGT     IIRPMHS       0    0    0    0    0    0    0    0    0    1
ATTATTCGGCTGGTTGAGTTT     IIRLVEF       0    0    0    0    0    0    0    0    0    1
ATTATTCGGGAGAGTCCGTTG     IIRESPL       0    0    0    0    0    0    0    1    0    0
ATTATTCGGGAGATTATGGTT     IIREIMV       0    0    0    0    0    0    0    0    0    3
ATTATTCGGGATTCTGCTAAG     IIRDSAK       0    0    0    0    1    0    0    0    0    0
ATTATTCGGGCTCCTAATATG     IIRAPNM       0    0    0    0    0    0    1    0    0    0
ATTATTCGGGGTCAGACTCTG     IIRGQTL       0    0    0    0    0    0    0    0    1    0
ATTATTCGGTATAATTTTACG     IIRYNFT       0    0    0    0    0    0    0    1    0    0
ATTATTCGGTTGGATCGGTCG     IIRLDRS       0    0    0    0    0    1    0    0    0    0
ATTATTCGGTTTTTGTCGTCT     IIRFLSS       0    0    0    1    0    0    0    0    0    0
ATTATTCGTACTACGGGTGTG     IIRTTGV       0    0    0    0    0    0    3    0    0    0
ATTATTCGTAGTGAGCGTACT     IIRSERT       0    0    0    0    0    0    0    0    1    0
ATTATTCGTAGTGTGCCGCCG     IIRSVPP       0    0    0    0    0    0    1    0    0    0
ATTATTCGTATTCATACTTTG     IIRIHTL       0    0    0    0    0    0    1    0    0    0
ATTATTCGTATTCCGAGTCCG     IIRIPSP       0    0    0    0    0    0    0    0    0    1
ATTATTCGTCCGTGGATTCAT     IIRPWIH       0    0    1    0    0    0    0    0    0    0
ATTATTCGTCCTGCTCTTCCT     IIRPALP       0    0    0    0    0    0    1    0    0    0
ATTATTCGTGAGCCTCTGTAT     IIREPLY       0    0    0    0    0    0    0    0    1    0
ATTATTCGTGAGTATTCGTGG     IIREYSW       0    0    0    0    0    0    1    0    0    0
ATTATTCGTGATGCTCTGCAT     IIRDALH       0    0    0    0    0    0    0    0    0    1
ATTATTCGTGCGCTTTTGACG     IIRALLT       0    0    1    0    0    0    0    0    0    0
ATTATTCGTGGGAATCCTCTT     IIRGNPL       0    0    0    0    0    1    0    0    0    0
ATTATTCGTGTTCGTCATAGT     IIRVRHS       0    0    0    0    0    0    0    1    0    0
ATTATTCGTTCGCTTAGTAAT     IIRSLSN       0    0    0    0    0    0    0    1    0    1
ATTATTCGTTCTCATAGTTTT     IIRSHSF       0    0    0    0    0    0    0    0    0    1
ATTATTCGTTCTGCTAGTTAT     IIRSASY       0    0    0    0    0    0    0    0    0    1
ATTATTCGTTTGACTTCGGTT     IIRLTSV       0    0    0    0    0    1    0    0    0    0
ATTATTCGTTTTTATTCTGAT     IIRFYSD       0    0    0    0    0    0    1    0    0    0
ATTATTCTGAAGACGCCGTTG     IILKTPL       0    0    0    0    0    0    0    1    0    0
ATTATTCTGAAGCTGGTTGTT     IILKLVV       0    0    0    0    0    0    0    0    1    0
ATTATTCTGAATGCTCGTCCG     IILNARP       0    0    0    0    0    0    1    0    0    0
ATTATTCTGAATGCTCGTCCT     IILNARP       0    0    0    0    0    0    1    0    0    0
ATTATTCTGAATTAGAGTCGT     IILNQSR       0    0    0    0    0    0    0    0    1    0
ATTATTCTGACGCAGCCTTAT     IILTQPY       0    0    0    0    0    0    1    0    1    1
ATTATTCTGACTCTGGCTCGG     IILTLAR       0    0    0    0    0    1    0    0    0    0
ATTATTCTGAGGGATAGTAGG     IILRDSR       0    0    0    0    0    1    0    0    0    0
ATTATTCTGATGCTTGCGACT     IILMLAT       0    0    0    0    0    0    0    0    0    1
ATTATTCTGATTAGGCATAAT     IILIRHN       0    0    0    0    0    0    0    0    0    1
ATTATTCTGCAGTATAGTAGT     IILQYSS       0    0    0    0    0    1    0    0    0    0
ATTATTCTGCCGAGTGGGTCT     IILPSGS       0    0    0    1    0    0    0    0    0    0
ATTATTCTGCCTGGGAGTGGT     IILPGSG       0    0    0    0    0    0    0    1    0    0
ATTATTCTGCCTTATGAGAAA     IILPYEK       0    0    0    0    0    0    1    0    0    0
ATTATTCTGCCTTATGAGAAT     IILPYEN       0    0    0    0    0    0    1    0    0    0
ATTATTCTGGATCAGGAGAGG     IILDQER       0    0    1    0    0    0    0    0    0    0
ATTATTCTGGCGACGTAGACG     IILATQT       0    0    0    0    0    0    0    0    0    1
ATTATTCTGGGTAGTACTAGG     IILGSTR       0    0    0    0    0    0    1    0    0    0
ATTATTCTGGGTCGTATTTAT     IILGRIY       0    0    0    0    0    0    0    1    0    0
ATTATTCTGTCTAGTCAGACT     IILSSQT       0    0    0    0    0    1    0    0    0    0
ATTATTCTGTGGGTGACTAAT     IILWVTN       0    0    0    0    0    0    1    0    0    0
ATTATTCTGTTGACTAATCTT     IILLTNL       0    0    0    1    0    0    0    0    0    0
ATTATTCTTAAGGGTAGTCAG     IILKGSQ       0    0    0    0    1    0    0    0    0    0
ATTATTCTTAAGTATGTTTCA     IILKYVS       0    0    0    0    0    0    1    0    0    0
ATTATTCTTAAGTATGTTTCT     IILKYVS       0    0    0    0    0    0    1    0    0    0
ATTATTCTTACTAAGTTTACT     IILTKFT       0    0    0    0    0    1    0    0    0    0
ATTATTCTTATGGAGACGAAT     IILMETN       0    0    1    0    0    0    0    0    0    0
ATTATTCTTCAGCCTTCTCAG     IILQPSQ       0    0    0    0    0    0    0    0    0    1
ATTATTCTTCATGTTTCGATG     IILHVSM       0    0    0    0    0    0    0    0    1    0
ATTATTCTTCCGACGACTGTT     IILPTTV       0    0    0    0    0    0    1    0    0    0
ATTATTCTTCCTGCGAAGACT     IILPAKT       0    0    0    0    0    1    0    0    0    0
ATTATTCTTCTTATTGCGTCG     IILLIAS       0    0    0    0    0    0    0    0    0    1
ATTATTCTTGAGATTTTGAGT     IILEILS       0    0    0    0    0    0    1    0    0    0
ATTATTCTTGATCCTTCTGCT     IILDPSA       0    0    0    0    0    0    0    0    0    1
ATTATTCTTGATTATGCTCTG     IILDYAL       0    0    0    0    0    0    0    1    0    0
ATTATTCTTGCGTTGGGTGTT     IILALGV       0    0    0    0    0    0    0    0    1    0
ATTATTCTTGGGGATAATCAT     IILGDNH       0    0    0    0    0    1    0    0    0    0
ATTATTCTTGGTCAGCGTGGT     IILGQRG       0    0    1    0    0    0    0    0    0    0
ATTATTCTTGGTTGTAGTGTT     IILGCSV       0    0    0    0    0    0    1    0    0    0
ATTATTCTTGTTTATACTCCG     IILVYTP       0    0    0    0    0    0    0    0    0    1
ATTATTCTTTAGAGGCATGGG     IILQRHG       0    0    0    0    0    0    0    1    0    0
ATTATTCTTTATTCGGGTTCT     IILYSGS       0    0    0    0    0    0    1    0    0    0
ATTATTCTTTCGACTAAGGAT     IILSTKD       0    0    0    0    0    0    1    0    0    0
ATTATTCTTTTTCATGATAAT     IILFHDN       0    0    0    0    0    0    0    0    0    1
ATTATTGAGAAGGTGCATTAG     IIEKVHQ       0    0    0    0    0    0    0    0    0    1
ATTATTGAGAATCAGTGGTTG     IIENQWL       0    0    0    0    0    0    0    1    0    0
ATTATTGAGAATTATGCTAGG     IIENYAR       0    0    0    0    0    0    0    1    0    0
ATTATTGAGACGGTGATGTAG     IIETVMQ       0    0    0    0    0    0    3    0    0    0
ATTATTGAGACTCGTTGGTCG     IIETRWS       0    0    0    0    0    0    0    0    1    0
ATTATTGAGACTTCGGAGGTT     IIETSEV       0    0    0    0    0    0    1    0    0    0
ATTATTGAGAGGAATGCGAAT     IIERNAN       0    0    0    0    0    0    0    0    1    0
ATTATTGAGATTGGGCATATT     IIEIGHI       0    0    1    0    0    0    0    0    0    0
ATTATTGAGATTGGGTGGACT     IIEIGWT       0    0    0    0    0    0    1    0    0    0
ATTATTGAGCAGGTTCATGTG     IIEQVHV       0    0    0    0    0    1    0    0    0    0
ATTATTGAGCCTTGTCCGCGT     IIEPCPR       0    0    0    0    0    0    3    0    0    0
ATTATTGAGCGTGATCAGGCT     IIERDQA       0    0    0    0    0    0    0    0    0    1
ATTATTGAGCTGCCTGATTAG     IIELPDQ       0    0    0    0    0    0    0    0    1    0
ATTATTGAGCTTTTTATGCTG     IIELFML       0    0    0    0    0    0    1    0    0    0
ATTATTGAGGAGACTCTGATG     IIEETLM       0    0    0    0    0    0    1    0    0    0
ATTATTGAGGCGCCTGGTCGG     IIEAPGR       0    0    0    0    0    0    0    0    0    1
ATTATTGAGGCGTGTGCTCGT     IIEACAR       0    0    0    0    1    0    0    0    0    0
ATTATTGAGGTGGCTAATGCT     IIEVANA       0    0    0    0    0    0    0    0    1    0
ATTATTGAGGTTAAGGGGGTG     IIEVKGV       0    0    0    0    0    0    0    0    0    1
ATTATTGAGTATAGGCGGCCT     IIEYRRP       0    0    0    0    0    0    0    0    1    0
ATTATTGAGTATTCTTTTCAT     IIEYSFH       0    0    0    0    0    0    1    0    0    0
ATTATTGAGTCGTTGCGGGAT     IIESLRD       0    0    0    0    0    0    1    0    0    0
ATTATTGAGTCTATTTAGAGG     IIESIQR       0    0    0    1    0    0    0    0    0    0
ATTATTGATAAGCGGTCGGAT     IIDKRSD       0    0    0    1    0    0    0    0    0    0
ATTATTGATAAGCTTGATGAT     IIDKLDD       0    0    0    0    0    0    0    0    0    1
ATTATTGATAGGCATCAGTTG     IIDRHQL       0    0    0    0    0    1    0    0    0    0
ATTATTGATAGGTTGGCGCTG     IIDRLAL       0    0    0    0    0    0    1    0    0    0
ATTATTGATATGAAGTATACT     IIDMKYT       0    0    0    0    0    0    0    0    1    0
ATTATTGATCAGAATACGAGG     IIDQNTR       0    0    0    1    0    0    0    0    0    0
ATTATTGATCAGCGTACGAGG     IIDQRTR       0    0    0    0    0    0    0    1    0    0
ATTATTGATCCTAATTTTTAT     IIDPNFY       0    0    0    0    0    0    0    0    0    3
ATTATTGATCTGCCGGTTATG     IIDLPVM       0    0    0    0    0    1    0    0    0    0
ATTATTGATCTTGATGTTGGT     IIDLDVG       0    0    0    0    0    0    1    0    0    0
ATTATTGATGAGTTGAATCAT     IIDELNH       0    0    0    0    0    1    0    0    0    0
ATTATTGATGATAGTGGTGCG     IIDDSGA       0    0    0    0    0    0    0    0    0    1
ATTATTGATGCGGCTCCGGAT     IIDAAPD       0    0    0    0    0    0    1    0    0    0
ATTATTGATGCGTTGGCGCTT     IIDALAL       0    0    0    0    0    0    0    0    0    1
ATTATTGATGCTAGGTGGTTG     IIDARWL       0    0    0    0    0    0    1    0    0    0
ATTATTGATGCTCAGCAGTTT     IIDAQQF       0    0    0    0    0    0    0    0    0    1
ATTATTGATGGGTATGTTGTG     IIDGYVV       0    0    0    0    0    0    0    0    0    1
ATTATTGATGTTGCGAATGAT     IIDVAND       0    0    0    0    0    0    0    1    0    0
ATTATTGATGTTGCTGAGGAG     IIDVAEE       0    0    0    0    0    0    1    0    0    0
ATTATTGATTATAAGACGAGT     IIDYKTS       0    0    0    0    0    1    0    0    0    0
ATTATTGATTATCCGTATCCT     IIDYPYP       0    0    0    0    0    0    1    0    0    0
ATTATTGATTATCTTTCTGCT     IIDYLSA       0    0    0    0    0    0    0    0    0    1
ATTATTGATTCGACGGGGTTG     IIDSTGL       0    0    0    0    0    0    0    1    0    0
ATTATTGCGAATCCGGTTATG     IIANPVM       0    0    0    0    0    0    1    0    0    0
ATTATTGCGAATCTTACGTTT     IIANLTF       0    0    0    0    0    0    0    1    0    0
ATTATTGCGAATGGTTTGCCT     IIANGLP       0    0    0    0    0    1    0    0    0    0
ATTATTGCGAATTCGGTGCGT     IIANSVR       0    0    0    1    0    0    0    0    0    0
ATTATTGCGACTTAGAATACG     IIATQNT       0    0    0    0    0    0    0    0    0    1
ATTATTGCGAGGATTACGCAT     IIARITH       0    0    0    0    0    0    3    0    0    0
ATTATTGCGAGTATTCGGAAT     IIASIRN       0    0    0    0    0    0    1    0    0    3
ATTATTGCGAGTGATAGGTAT     IIASDRY       0    0    0    0    0    0    0    0    0    1
ATTATTGCGAGTGTTCCTATG     IIASVPM       0    0    0    0    0    0    0    0    1    0
ATTATTGCGATTAATCTAATA     IIAINLI       0    0    0    0    0    1    0    0    0    0
ATTATTGCGATTAATCTTAGT     IIAINLS       0    0    0    0    0    1    0    0    0    0
ATTATTGCGCAGCCGGCTTGG     IIAQPAW       0    0    0    1    0    0    0    0    0    1
ATTATTGCGCAGCTTGATAGG     IIAQLDR       0    0    0    0    0    3    0    0    0    0
ATTATTGCGCATATTCTTAGT     IIAHILS       0    0    0    0    0    0    0    0    0    1
ATTATTGCGCCTCGTGCGATT     IIAPRAI       0    0    0    0    0    0    0    0    0    1
ATTATTGCGCCTGTGCCTAGA     IIAPVPR       0    0    1    0    0    0    0    0    0    0
ATTATTGCGCCTGTGCCTAGT     IIAPVPS       0    0    1    1    0    0    0    0    0    0
ATTATTGCGCGGAATTCTTAG     IIARNSQ       0    0    0    0    0    0    3    0    0    0
ATTATTGCGCTGAGTAATCCG     IIALSNP       0    0    1    0    0    0    0    0    0    0
ATTATTGCGCTGTTTTTGACT     IIALFLT       0    0    0    0    0    0    0    0    0    1
ATTATTGCGCTTCCGTAGACT     IIALPQT       0    0    0    0    0    0    1    0    0    0
ATTATTGCGGAGTCGATGGCT     IIAESMA       0    0    0    0    0    0    1    0    0    0
ATTATTGCGGAGTTTGCGATT     IIAEFAI       0    0    0    0    0    1    0    0    0    0
ATTATTGCGGATTCGTTGAAT     IIADSLN       0    0    0    0    0    0    1    0    0    0
ATTATTGCGGCGATGCTTGTG     IIAAMLV       0    0    0    0    0    0    1    1    0    1
ATTATTGCGGCGCCTAATCAT     IIAAPNH       0    0    0    0    0    0    0    0    1    0
ATTATTGCGGCGCGTATGCCT     IIAARMP       0    0    0    0    0    0    0    1    0    0
ATTATTGCGGCTCATAATACG     IIAAHNT       0    0    0    0    0    1    0    0    0    0
ATTATTGCGGGTCCTGCGCTT     IIAGPAL       0    0    0    0    0    0    0    0    0    1
ATTATTGCGGTGAGTGCGTAA     IIAVSA*       0    0    0    0    0    0    1    0    0    0
ATTATTGCGGTGAGTGCGTAT     IIAVSAY       0    0    0    0    0    0    1    0    0    0
ATTATTGCGGTGTCGGCTACG     IIAVSAT       0    0    0    0    0    1    0    0    0    0
ATTATTGCGGTTCAGAGGTAT     IIAVQRY       0    0    0    0    0    1    0    0    0    0
```
